## Supplementary File 2. Zonkey (Schubert et al. 2017) report for donkey specimen Ancient2. for "No genetic evidence yet for hinnies at Mazongshan (400-160 BCE), northwestern China": incl_ts.tped (part 5 of 32)

```
2 chr2_100623295 0 100623295 A A A A A A A A A A A A A A A A A G A A
2 chr2_100624487 0 100624487 C C C C C C C C T T T T C C C C C C C C
2 chr2_100624636 0 100624636 C C C T C C C C C C C C C C C C C C C C
2 chr2_100645604 0 100645604 C C C C C C C C C C C C A C C C C C C C
2 chr2_100647162 0 100647162 C C A A A A C C A A A A A A A A A A C C
2 chr2_100650217 0 100650217 C C C C A C C C C C C C C C C C C C C C
2 chr2_100652469 0 100652469 T T T T T T T T C C C C T T T T T T T T
2 chr2_100660480 0 100660480 T T T T T T T T T T C T T T T T T T T T
2 chr2_100666144 0 100666144 C C T T T T C C C C C C T T T T T T C C
2 chr2_100671672 0 100671672 G G G G G G G G G G G G G G G G A A G G
2 chr2_100671673 0 100671673 T T T T T T T T T T T T T T T T C C T T
2 chr2_100672195 0 100672195 A A A A A A A A G G G G A A A A A A A A
2 chr2_100676253 0 100676253 C C C C C C C C T T T T C C C C C C C C
2 chr2_100679078 0 100679078 G G G G A A G G G G G G G G G G G G G G
2 chr2_100681105 0 100681105 C C C C C C C C T T T T C C C C C C C C
2 chr2_100683174 0 100683174 T T T T T T T T T T T T T T T T C T T T
2 chr2_100689929 0 100689929 C C T T T T C C C C C C C C C C C C C C
2 chr2_100695494 0 100695494 T T T T C C T T T T T T T T T T T T T T
2 chr2_100701625 0 100701625 C C C T C C C C C C C C C C C C C C C C
2 chr2_100706013 0 100706013 C C C C C C C C C C C C C C C C C T C C
2 chr2_100706953 0 100706953 C C C C C T C C C C C C C C C C C C C C
2 chr2_100718607 0 100718607 T T T T T T T T C C C C T T T T T T T T
2 chr2_100729941 0 100729941 G G A A A A G G G G G G G G G G G G G G
2 chr2_100730630 0 100730630 A A A A A A A A A C A A A A A A A A A A
2 chr2_100730758 0 100730758 T T T T T T T T T T T T T T T T C C T T
2 chr2_100737467 0 100737467 A A C C A A A A A A A A A A A A A A A A
2 chr2_100743482 0 100743482 T T C C C C C C C C C C C C C C C C C C
2 chr2_100745471 0 100745471 A G G G G G G G G G G G G G G G G G G G
2 chr2_100745795 0 100745795 A A A A A A A A A A A A A A A A C C A A
2 chr2_100747056 0 100747056 G G G G G G C C G G G G G G G G G G G G
2 chr2_100748181 0 100748181 T T T T A T T T T T T T T T T T T T T T
2 chr2_100752563 0 100752563 A A A A A A A A C C C C A A A A A A A A
2 chr2_100761824 0 100761824 C C C C C C C C C C C C C G C C C C C C
2 chr2_100765644 0 100765644 G G G G G G G G A A A A G G G G G G G G
2 chr2_100780606 0 100780606 A A A A A A A A A A A A A T A A A A A A
2 chr2_100790344 0 100790344 T T T T T T T T A A A A T T T T T T T T
2 chr2_100801474 0 100801474 A A A A A G A A A A A A A A A A A A A A
2 chr2_100803867 0 100803867 G G G G G G G G G T G G G G G G G G G G
2 chr2_100803990 0 100803990 T T T T T T G T T T T T T T T T T T T T
2 chr2_100805292 0 100805292 T T T T T T T T T T C T T T T T T T T T
2 chr2_100808077 0 100808077 A A A A A A A A A A A A A A A A G G A A
2 chr2_100812087 0 100812087 A A A A A A A A A T A A A A A A A A A A
2 chr2_100814498 0 100814498 C T C C C C C C C C C C C C C C C C C C
2 chr2_100815672 0 100815672 T T T T T T T T C C C C T T T T T T T T
2 chr2_100816973 0 100816973 G G G G G G G G G G G G G G G G A A G G
2 chr2_100823572 0 100823572 T T C C C C T T T T T T T T T T T T T T
2 chr2_100828250 0 100828250 C C C C C C C C C C C C C C C T C C C C
2 chr2_100835947 0 100835947 C C C C C T C C C C C C C C C C C C C C
2 chr2_100837862 0 100837862 A A A A A A A A G G G G A A A A A A A A
2 chr2_100843831 0 100843831 A A A A A A A A C C A C A A A A A A A A
2 chr2_100848360 0 100848360 C C C C C C C C C C C C C C T T C C C C
2 chr2_100849013 0 100849013 G G G G G G G G C C C C G G G G G G G G
2 chr2_100850138 0 100850138 G G G G G G G G G G A G G G G G G G G G
2 chr2_100864996 0 100864996 T T T T T T T T T T T T T T G G T T T T
2 chr2_100877369 0 100877369 A A A A A A A A G G G G A A A A A A A A
2 chr2_100907176 0 100907176 C C C C C C C C T T T T C C C C C C C C
2 chr2_100920293 0 100920293 C C C C C C C C C C C C C T C C C C C C
2 chr2_100926509 0 100926509 C C C C C C C C C C C T C C C C C C C C
2 chr2_100944906 0 100944906 C C C C C C C C C C C C C T C C C C C C
2 chr2_100945583 0 100945583 T T C C C T T T T T T T T T T T T T T T
2 chr2_100947149 0 100947149 G G G G G G G G G G G G A G G G G G G G
2 chr2_100976430 0 100976430 C G C C C C C G C C C C C C C C C C C C
2 chr2_100994894 0 100994894 C C C C C C C C C C C C C T C C C C C C
2 chr2_101007485 0 101007485 A A A A A A A A A G A A A A A A A A A A
2 chr2_101010327 0 101010327 A A A A A A A A A A A A T T A A A A A A
2 chr2_101018257 0 101018257 C C C C C T C C C C C C C C C C C C C C
2 chr2_101019106 0 101019106 A A A A A A A A G G G G A A A A A A A A
2 chr2_101020719 0 101020719 T T T T T T T T A A A A T T T T T T T T
2 chr2_101020837 0 101020837 C C C C C C C C C C C C C C A A C C C C
2 chr2_101025298 0 101025298 G G G G G G G G G G A G G G G G G G G G
2 chr2_101026847 0 101026847 A A A A A A A A C C C C A A A A A A A A
2 chr2_101035864 0 101035864 A A G G A A A A A A A A A A A A A A A A
2 chr2_101062181 0 101062181 T T T T T T T T T T T T T T A A T T T T
2 chr2_101081753 0 101081753 T T G T G T T T T T T T T T T T T T T T
2 chr2_101083802 0 101083802 A A A G A G A A A A A A A A A A A A A A
2 chr2_101088615 0 101088615 A A C C C C C C C C C C C C C C C C A A
2 chr2_101088858 0 101088858 C C C C C C C C C C C C C C A A C C C C
2 chr2_101089683 0 101089683 G G G G G G G G A A A A G G G G G G G G
2 chr2_101109730 0 101109730 T T T T C T T T T T T T T T T T T T T T
2 chr2_101111866 0 101111866 A A A A A A A A G G G G A A A A A A A A
2 chr2_101128175 0 101128175 T T T T G T T T T T T T T T T T T T T T
2 chr2_101135908 0 101135908 A A A G A A A A A A A A A A A A A A A A
2 chr2_101141902 0 101141902 C C T T T T C C C C C C C C C C C C C C
2 chr2_101145843 0 101145843 G G G G A G G G G G G G G G G G G G G G
2 chr2_101149802 0 101149802 T T T T T T T T T T T T T T T T C T T T
2 chr2_101152869 0 101152869 G G G G G G G G A A A A G G G G G G G G
2 chr2_101174726 0 101174726 C C C C C C C C T T T T C C C C C C C C
2 chr2_101175048 0 101175048 C C C C C C C C G G G G C C C C C C C C
2 chr2_101179431 0 101179431 G G T T G T G G G G G G G G G G G G G G
2 chr2_101179595 0 101179595 T T T T C T T T T T T T T T T T T T T T
2 chr2_101180733 0 101180733 T T G G G T T T G G G G G G G G G G T T
2 chr2_101187071 0 101187071 C C C C C C C C A A A A C C C C C C C C
2 chr2_101189636 0 101189636 A A A A A A A A A A A A A A A T A A A A
2 chr2_101199970 0 101199970 T T C C C T T T T T T T T T T T T T T T
2 chr2_101206666 0 101206666 A A A G A A A A A A A A A A A A A A A A
2 chr2_101207411 0 101207411 T T T T T T T T T T T T T T T T C T T T
2 chr2_101207545 0 101207545 C C C C C T C C C C C C C C C C C C C C
2 chr2_101235061 0 101235061 A A A A A A A A G G G G A A A A A A A A
2 chr2_101237407 0 101237407 G G G G G G G G A A A A G G G G G G G G
2 chr2_101238137 0 101238137 G G G G G G G G A G G G G G G G G G G G
2 chr2_101244395 0 101244395 T T T T T T T T T T T T T T A A T T T T
2 chr2_101258828 0 101258828 G G G G G G G G A A A A G G A G G G G G
2 chr2_101263846 0 101263846 C C T T T T C C T T T T T T T T T T C C
2 chr2_101265105 0 101265105 C C C C C C C C C C C C C T C C C C C C
2 chr2_101268003 0 101268003 G G G G G G G G G G G G G G G G A A G G
2 chr2_101276867 0 101276867 T T C C T T T T T T T T T T T T T T T T
2 chr2_101277134 0 101277134 A A C C A A A A A A A A A A A A A A A A
2 chr2_101289810 0 101289810 T T A A A A A A A A A A A A A A A A A A
2 chr2_101290277 0 101290277 C C C C C C C C T T T T C C C C C C C C
2 chr2_101290949 0 101290949 C C A A C C C C C C C C C C C C C C C C
2 chr2_101291318 0 101291318 G G G G G G G G G G G G G G G T G G G G
2 chr2_101297396 0 101297396 C C C C C C C C T T T T C T C C C C C C
2 chr2_101301266 0 101301266 C C T T C C C C C C C C C C C C C C C C
2 chr2_101310296 0 101310296 C C C C C C C C C C C C C T C C C C C C
2 chr2_101315774 0 101315774 A A A A A A A A G G G G A A A A A A A A
2 chr2_101316515 0 101316515 C C C C C C T T C C C C C C C C C C C C
2 chr2_101316637 0 101316637 T T T T T T T T C C C C T T T T T T T T
2 chr2_101317061 0 101317061 A A A A A A A A G G G G A A A A A A A A
2 chr2_101344001 0 101344001 G G G G A G G G G G G G G G G G G G G G
2 chr2_101349726 0 101349726 G G A A G G G G G G G G G G G G G G G G
2 chr2_101351941 0 101351941 A A A A T T A A A A A A A A A A A A A A
2 chr2_101354487 0 101354487 T T T T T T T T C C C C T T T T T T T T
2 chr2_101356253 0 101356253 C C C C C C C C T T T T C C C C C C C C
2 chr2_101357218 0 101357218 C C A A A A A A A A A A A A A A A A A A
2 chr2_101365159 0 101365159 G G C C C C C C C C C C C C C C C C C C
2 chr2_101374549 0 101374549 G G G G G G G G G G G G G G G G A G G G
2 chr2_101376858 0 101376858 G G G G G G G G A G G G G G G G G G G G
2 chr2_101380764 0 101380764 T T T T T T T T T T T T C C C C T T T T
2 chr2_101384773 0 101384773 C C T T C C C C C C C C C C C C C C C C
2 chr2_101388343 0 101388343 G G G G G G G G G G G G G G A A G G G G
2 chr2_101397793 0 101397793 A A A A G G A A A A A A A A A A A A A A
2 chr2_101399463 0 101399463 T T T T T T T T G G G G T T T T T T T T
2 chr2_101402470 0 101402470 G G G G G G G G G G G G A A G G G G G G
2 chr2_101410686 0 101410686 A A A A A A A A A G A G A A A A A A A A
2 chr2_101414632 0 101414632 A A A A A A A A A C A A A A A A A A A A
2 chr2_101427059 0 101427059 A A A A A T A A A A A A A A A A A A A A
2 chr2_101441683 0 101441683 A A A A G G A A A A A A A A A A A A A A
2 chr2_101448084 0 101448084 A A A C A C A A A A A A A A A A A A A A
2 chr2_101448087 0 101448087 A A A A A A A A G G G G A A A A A A A A
2 chr2_101454904 0 101454904 T T C C C C C C C C C C C C C C C C T T
2 chr2_101462657 0 101462657 A A A A A A A A A A A A A T A A A A A A
2 chr2_101474464 0 101474464 C C T T T T C C C C C C C C C C C C C C
2 chr2_101482613 0 101482613 C C T T T T C C C C C C C C C C C C C C
2 chr2_101486975 0 101486975 C C C C C C C C C C C C C T C C C C C C
2 chr2_101487368 0 101487368 G G G G G G G G G T G G G G G G G G G G
2 chr2_101488043 0 101488043 G G G G G G G G G G G G A G G G G G G G
2 chr2_101488519 0 101488519 C C C C C C C T C C C C C C C C C C C C
2 chr2_101490148 0 101490148 G G C C C C C C C C C C C C C C C C G G
2 chr2_101493126 0 101493126 A A A A A T A A A A A A A A A A A A A A
2 chr2_101503180 0 101503180 A A A A A A A A A A A A G G A A G G A A
2 chr2_101503923 0 101503923 C C C C C C C C C G C C C C C C C C C C
2 chr2_101505764 0 101505764 A A A A A A A A G G G G A A A A A A A A
2 chr2_101505877 0 101505877 A A A A A A A A A A A A A A A A A G A A
2 chr2_101507401 0 101507401 A A A A A A A A A A A A A A G G A A A A
2 chr2_101507529 0 101507529 C C C C C C C C C C C C C C T T C C C C
2 chr2_101511759 0 101511759 T T T T T T T T T T T T T T G G T T T T
2 chr2_101517807 0 101517807 A A G G A G A A A A A A A A A A A A A A
2 chr2_101518809 0 101518809 A A A A A A A A A A A A A A A A G G A A
2 chr2_101519086 0 101519086 A A A A A A G G A A A A A A A A A A A A
2 chr2_101519149 0 101519149 T T T T T T T T C C C C T T T T T T T T
2 chr2_101521431 0 101521431 T T T T T T T T C C C C T T T T T T T T
2 chr2_101522502 0 101522502 A G A A A A A A A A A A A A G G A A A A
2 chr2_101527422 0 101527422 T T T T T T T T G T T T T T T T T T T T
2 chr2_101532147 0 101532147 T T T T C T T T T T T T T T T T T T T T
2 chr2_101539581 0 101539581 A A A A A A A A G G G G A A A A A A A A
2 chr2_101542065 0 101542065 T T T T G G T T T T T T T T T T T T T T
2 chr2_101551119 0 101551119 G G G G G G G G G G G G G G G G C G G G
2 chr2_101556827 0 101556827 G G G G G G G G G G G G G G G G A G G G
2 chr2_101561509 0 101561509 T T T T T T T T C T T T T T T T T T T T
2 chr2_101565800 0 101565800 G G A A A A G G A A A A A A A A A A G G
2 chr2_101566477 0 101566477 T T T T T T G T T T T T T T T T T T T T
2 chr2_101571678 0 101571678 G G G G G G G G A A A A G G G G G G G G
2 chr2_101573653 0 101573653 A A A A A A A A A A A A G G A A A A A A
2 chr2_101573780 0 101573780 G G G G G G G G A G G G G G G G G G G G
2 chr2_101578401 0 101578401 C C T T T T C C T T T T T T T T T T C C
2 chr2_101582663 0 101582663 C C C C C C C C C C C C C T C C C C C C
2 chr2_101585336 0 101585336 G G G G G G G G G G G G C G G G G G G G
2 chr2_101592040 0 101592040 G G G G G G G G G G G G G G G G A A G G
2 chr2_101597901 0 101597901 C C C C C C C C C G C C C C C C C C C C
2 chr2_101598196 0 101598196 A C A A A A A A A A A A A A A A A A A A
2 chr2_101601547 0 101601547 T T C C C C T T C C C C C C C C C C T T
2 chr2_101615127 0 101615127 T T T T T T C T T T T T T T T T T T T T
2 chr2_101630705 0 101630705 A A A A A G A A A A A A A A A A A A A A
2 chr2_101634306 0 101634306 G G G G G T G G G G G G G G G G G G G G
2 chr2_101635330 0 101635330 G G G G A G G G G G G G G G G G G G G G
2 chr2_101636273 0 101636273 G G G G G G G G G G G G G G A A G G G G
2 chr2_101637117 0 101637117 C C C C C T C C C C C C C C C C C C C C
2 chr2_101637604 0 101637604 G G G G G T G G G G G G G G G G G G G G
2 chr2_101655706 0 101655706 A A T T A T A A A A A A A A A A A A A A
2 chr2_101657562 0 101657562 A A A A A A A A G G G G A A A A A A A A
2 chr2_101658138 0 101658138 C C C C C C C C C C C G C C C C C C C C
2 chr2_101664856 0 101664856 T T T T T T T T T T T T T T T T G G T T
2 chr2_101668734 0 101668734 A A A G A G A A A A A A A A A A A A A A
2 chr2_101672704 0 101672704 T T C T T T T T T T T T T T T T T T T T
2 chr2_101674688 0 101674688 A A A A A A A A G G G G A A A A A A A A
2 chr2_101676440 0 101676440 T T T T T T T T T T T T T T T T C T T T
2 chr2_101680019 0 101680019 T T T T T T T T T T T T T T T T C T T T
2 chr2_101683954 0 101683954 C C C C C C C C G G G G C C C C C C C C
2 chr2_101693385 0 101693385 C C A A A A C C A A A A A A A A A A C C
2 chr2_101697085 0 101697085 A A A A A A A A A G A A A A A A A A A A
2 chr2_101700119 0 101700119 G G G G G G G G G G G G G G G G A A G G
2 chr2_101702551 0 101702551 T T T T T T T T A A A A T T T T T T T T
2 chr2_101706620 0 101706620 T T T T T T T T T T T T T T A A T T T T
2 chr2_101717220 0 101717220 G G G G G G G G G G G G G T G G G G G G
2 chr2_101717645 0 101717645 G G G G G G G G A A A A G G G G G G G G
2 chr2_101719897 0 101719897 A A A A A A A A T T T T A A A A A A A A
2 chr2_101733536 0 101733536 C C C C C C C C C C C C C C C C T T C C
2 chr2_101734248 0 101734248 T T T T T T T T T T A T T T T T T T T T
2 chr2_101736129 0 101736129 C C C C C C C C C C C C C C C C C T C C
2 chr2_101742066 0 101742066 T T T T T T T T T T T T T T T T G G T T
2 chr2_101742343 0 101742343 C C C C C C C C C C C C C C C C C T C C
2 chr2_101745605 0 101745605 G G G G G G G G A G G G G G G G G G G G
2 chr2_101750301 0 101750301 C C C C C C A A C C C C C C C C C C C C
2 chr2_101750995 0 101750995 T T T T T T T T T T T T G T T T T T T T
2 chr2_101760610 0 101760610 A A A A A A A A A G A A A A A A A A A A
2 chr2_101762890 0 101762890 T T T T T T T T T T T T C C T T C C T T
2 chr2_101772756 0 101772756 G G A A G G G G G G G G G G G G G G G G
2 chr2_101775472 0 101775472 G G G G G G G G A A A A G G G G G G G G
2 chr2_101797423 0 101797423 T T T T T T T T C T T T T T T T T T T T
2 chr2_101802964 0 101802964 T T T T G G T T T T T T T T T T T T T T
2 chr2_101803236 0 101803236 C C C C C C C T C C C C C C C C C C C C
2 chr2_101803892 0 101803892 G G G G G G G G G G G G A G G G G G G G
2 chr2_101811410 0 101811410 A A A A A A A A G G G G A A A A A A A A
2 chr2_101816221 0 101816221 A A A A A A A A A G A A A A A A A A A A
2 chr2_101820409 0 101820409 T T T T T T T T C C C C T T T T T T T T
2 chr2_101821867 0 101821867 A A A A A A A A A C A C A A A A A A A A
2 chr2_101822963 0 101822963 G G G G G G G G A A A A G G G G G G G G
2 chr2_101823773 0 101823773 C C C C C C C C C C C C C C T T C C C C
2 chr2_101823971 0 101823971 G G G G G G G G T T T T G G G G G G G G
2 chr2_101825301 0 101825301 G G G G G G G G A G G G G G G G G G G G
2 chr2_101840076 0 101840076 T T T T T T T T T T A T T T T T T T T T
2 chr2_101842963 0 101842963 A A A A A A A G A A A A A A A A A A A A
2 chr2_101848049 0 101848049 C C T T C C C C C C C C C C C C C C C C
2 chr2_101860639 0 101860639 C C C C C C C C C C C C C C A A C C C C
2 chr2_101872416 0 101872416 A A A A A A A A C C C C A A A A A A A A
2 chr2_101878210 0 101878210 G G G G G G G G A A A A G G G G G G G G
2 chr2_101880309 0 101880309 T T T T C T T T T T T T T T T T T T T T
2 chr2_101920237 0 101920237 T T C C C T T T T T T T T T T T T T T T
2 chr2_101922164 0 101922164 T T T T T T T T T T T T C T T T T T T T
2 chr2_101928305 0 101928305 T T C C T T T T T T T T T T T T T T T T
2 chr2_101928431 0 101928431 C C C C C C C C C C C C C C T T C C C C
2 chr2_101932046 0 101932046 G G G G G G G G A A A A G G G G G G G G
2 chr2_101934103 0 101934103 C C C C C C C C C C C C C T C C C C C C
2 chr2_101934104 0 101934104 G G G G G G G G T T T T G G G G G G G G
2 chr2_101939876 0 101939876 A A A A A A A A A A A T A A A A A A A A
2 chr2_101944432 0 101944432 T T T T T T T T A A A A T T T T T T T T
2 chr2_101956636 0 101956636 T T T T T T T T T T T T T T T T G G T T
2 chr2_101964175 0 101964175 G G A A G G G G G G G G G G G G G G G G
2 chr2_101965374 0 101965374 C C A A C C C C C C C C C C C C C C C C
2 chr2_101970095 0 101970095 C C C C C C C C G G G G C C C C C C C C
2 chr2_101970676 0 101970676 C C C C C C C C C C C C C C C C T T C C
2 chr2_101974205 0 101974205 T T T T T T T T C C C C C C C C C C T T
2 chr2_101977815 0 101977815 C C C C C C C C C C C C C C C C A A C C
2 chr2_101990504 0 101990504 A A A A A A A A A A A C A A A A A A A A
2 chr2_101993543 0 101993543 C C C C C C C C G G G G C C C C C C C C
2 chr2_101994522 0 101994522 A A A A A A A A A A A A A G A A A A A A
2 chr2_102000619 0 102000619 C C C T C C C C C C C C C C C C C C C C
2 chr2_102003487 0 102003487 T T T T T T T T C C C C T T T T T T T T
2 chr2_102004627 0 102004627 G G G G G G G G A A A A G G G G G G G G
2 chr2_102007448 0 102007448 A A A A A A T T A A A A A A A A A A A A
2 chr2_102011232 0 102011232 A A A A A A A A A A A A A C A A A A A A
2 chr2_102015307 0 102015307 G G C C G G G G G G G G G G G G G G G G
2 chr2_102021858 0 102021858 C C C C C C C C A A A A C C C C C C C C
2 chr2_102023275 0 102023275 T T T T T T T T C C C C T T T T T T T T
2 chr2_102024236 0 102024236 T T T T C T T T T T T T T T T T T T T T
2 chr2_102027473 0 102027473 T T T T T T C T T T T T T T T T T T T T
2 chr2_102033887 0 102033887 C C C C C C C T C C C C C C C C C C C C
2 chr2_102035981 0 102035981 G G A A A G G G A A A A A A A A A A G G
2 chr2_102048084 0 102048084 G G A A A A G G A A A A A A A A A A G G
2 chr2_102050661 0 102050661 A A A A A A A A A A A A A A A G A A A A
2 chr2_102052087 0 102052087 G G G G G G G G C C C C G G G G G G G G
2 chr2_102060996 0 102060996 G G G G G G G G C C C C G G G G G G G G
2 chr2_102086582 0 102086582 A A A A A A A A G G G G A A A A A A A A
2 chr2_102095753 0 102095753 T T T T T T T T C C C C T T T T T T T T
2 chr2_102095943 0 102095943 C C C C C C C C C C C C T T T T C C C C
2 chr2_102108695 0 102108695 G G G G A G G G G G G G G G G G G G G G
2 chr2_102111803 0 102111803 C C T T C C C C C C C C C C C C C C C C
2 chr2_102115558 0 102115558 C C C C C C C C C C C C C C A C C C C C
2 chr2_102122039 0 102122039 A A G G A G A A A A A A A A A A A A A A
2 chr2_102136210 0 102136210 G G T T G T G G G G G G G G G G G G G G
2 chr2_102152724 0 102152724 G G A G G G G G G G G G G G G G G G G G
2 chr2_102152920 0 102152920 T T T T T T T T C C C C T T T T T T T T
2 chr2_102154970 0 102154970 C C C C C C C C A C C C C C C C C C C C
2 chr2_102157823 0 102157823 G G C C C C G G C C C C C C C C C C G G
2 chr2_102162441 0 102162441 T T C C C T T T T T T T T T T T T T T T
2 chr2_102164276 0 102164276 C C C C C C C C C C C C C C C C G G C C
2 chr2_102170029 0 102170029 G G G G G G G G G G G G G G G G A A G G
2 chr2_102180484 0 102180484 C C C C C C C C G G G G C C C C C C C C
2 chr2_102193918 0 102193918 T T C C C C T T C C C C C C C C C C T T
2 chr2_102198001 0 102198001 A A A A A G A A A A A A A A A A A A A A
2 chr2_102210072 0 102210072 A A A A A A A A A A A A A A A A G G A A
2 chr2_102210921 0 102210921 T T T T C T T T T T T T T T T T T T T T
2 chr2_102214118 0 102214118 C C C C C T C C C C C C C C C C C C C C
2 chr2_102218872 0 102218872 G G A A G G G G G G G G G G G G G G G G
2 chr2_102221252 0 102221252 A A G G A A A A A A A A A A A A A A A A
2 chr2_102223021 0 102223021 G G G G G G G G G G G G A G G G G G G G
2 chr2_102226646 0 102226646 A A A A A A A A A A A G A A A A A A A A
2 chr2_102226799 0 102226799 A A A A A A A A C C C C A A A A A A A A
2 chr2_102246902 0 102246902 A A A A A A A A A A A A G G A A A A A A
2 chr2_102258334 0 102258334 T T G G G G T T T T T T T T T T T T T T
2 chr2_102260195 0 102260195 C C C C C C C T C C C C C C C C C C C C
2 chr2_102270174 0 102270174 C C C C C C C C T T T T C C C C C C C C
2 chr2_102272830 0 102272830 T T T T T T C C T T T T T T T T T T T T
2 chr2_102279896 0 102279896 C C C C C C C C T T T T C C C C C C C C
2 chr2_102280210 0 102280210 G T T T T T T T T T T T T T T T T T T T
2 chr2_102281377 0 102281377 T T T T T T T T C T C T T T T T T T T T
2 chr2_102282323 0 102282323 T T T T T T T T T T T T G T T T T T T T
2 chr2_102282686 0 102282686 G G G G G G G G G G G G A A G G G G G G
2 chr2_102291270 0 102291270 G G G G G G G G G G A G G G G G G G G G
2 chr2_102304050 0 102304050 A A A A A A A A A A A A A G A A A A A A
2 chr2_102316200 0 102316200 C T C C C C C C C C C C C C C C C C C C
2 chr2_102322521 0 102322521 A A A A A A A A A A A A A A C C A A A A
2 chr2_102323223 0 102323223 A A A A A A A A A A A A A G A A A G A A
2 chr2_102334277 0 102334277 G G G G G G G G A G A G G G G G G G G G
2 chr2_102337175 0 102337175 C T C C C C C C C C C C C C C C C C C C
2 chr2_102337413 0 102337413 A A A A A A A A A A A A A A A A C C A A
2 chr2_102351108 0 102351108 G G G G A G G G G G G G G G G G G G G G
2 chr2_102355574 0 102355574 A A A A A A A A A A A A A A A A A G A A
2 chr2_102357162 0 102357162 C C C C C C C C C C C C C C C C C T C C
2 chr2_102366777 0 102366777 C C C C C C A C C C C C C C C C C C C C
2 chr2_102367516 0 102367516 T T T T C C T T T T T T T T T T T T T T
2 chr2_102369255 0 102369255 T T T T T T T T G G G G T T T T T T T T
2 chr2_102376780 0 102376780 T T T T T T T T C C C C T T T T T T T T
2 chr2_102377100 0 102377100 G G G G G G G G T T T T G G G G G G G G
2 chr2_102381300 0 102381300 C C C C C C C C C C C C C T C C C C C C
2 chr2_102383500 0 102383500 A A G G A G A A A A A A A A A A A A A A
2 chr2_102393077 0 102393077 A A A A A A A C A A A A A A A A A A A A
2 chr2_102394959 0 102394959 G G G G A G G G G G G G G G G G G G G G
2 chr2_102395072 0 102395072 T T C T T T T T T T T T T T T T T T T T
2 chr2_102395098 0 102395098 A A A T A A A A A A A A A A A A A A A A
2 chr2_102395779 0 102395779 C C C C C T C C C C C C C C C C C C C C
2 chr2_102397989 0 102397989 G G G G G G G T G G G G G G G G G G G G
2 chr2_102398305 0 102398305 C C C C C C C C A C A C C C C C C C C C
2 chr2_102410568 0 102410568 G G G G G G G G G G G G G G G G A G G G
2 chr2_102420719 0 102420719 C C C C C C C C C T C T C C C C C C C C
2 chr2_102426811 0 102426811 C T C C C C C C C C C C C C C C C C C C
2 chr2_102432255 0 102432255 A A A A A A A A A G A A A A A A A A A A
2 chr2_102434049 0 102434049 A A A A A A A A A A A A A A A A A G A A
2 chr2_102439004 0 102439004 G G A A A G G G G G G G G G G G G G G G
2 chr2_102449140 0 102449140 T T T T T T T T C C C C T T T T T T T T
2 chr2_102457213 0 102457213 A A A A A A A A A A A A A A T T A A A A
2 chr2_102461620 0 102461620 T T T T T T T T C C C C C C C C C C T T
2 chr2_102466137 0 102466137 C C C C C C C T C C C C C C C C C C C C
2 chr2_102474110 0 102474110 T T C C T T T T T T T T T T T T T T T T
2 chr2_102478705 0 102478705 G G G G G G G G G G A G G G G G G G G G
2 chr2_102493726 0 102493726 G G G G G G G G G G G G A G G G G G G G
2 chr2_102501491 0 102501491 T T T T T T T T C T C T T T T T T T T T
2 chr2_102503080 0 102503080 T T T T T T T T T T T T T T G G T T T T
2 chr2_102503437 0 102503437 G G G G G G G G A G A G G G G G G G G G
2 chr2_102504705 0 102504705 A A A A A A A A A G A G A A A A A A A A
2 chr2_102513461 0 102513461 C C C C C C C C C C C G C C C C C C C C
2 chr2_102513943 0 102513943 G G G G G T G G G G G G G G G G G G G G
2 chr2_102527669 0 102527669 A A A A A A A A G G G G A A A A A A A A
2 chr2_102529381 0 102529381 A A A A A A A A A A A A A A A A C C A A
2 chr2_102544232 0 102544232 T T T T T T T T T T T T T T T T G G T T
2 chr2_102544244 0 102544244 C C C C C T C C C C C C C C C C C C C C
2 chr2_102547699 0 102547699 A A A A A A A A A A A A A T A A A A A A
2 chr2_102550164 0 102550164 C C C C C C C C T T T T C C C C C C C C
2 chr2_102550384 0 102550384 A A G G G G A A G G G G G G G G G G A A
2 chr2_102551151 0 102551151 A A A A A A A A A T A A A A A A A A A A
2 chr2_102554792 0 102554792 A A A A A A A A G G G G G G G G G G A A
2 chr2_102568507 0 102568507 G G A A A A G G A A A A A A A A A A G G
2 chr2_102569051 0 102569051 T T T T T T T T G T T T T T T T T T T T
2 chr2_102571390 0 102571390 A A A A A A A A A A A A A G A A A A A A
2 chr2_102577827 0 102577827 T T T T C T T T T T T T T T T T T T T T
2 chr2_102581990 0 102581990 G G G G G G G G A A A A G G G G G G G G
2 chr2_102583312 0 102583312 G G G G C G G G G G G G G G G G G G G G
2 chr2_102586013 0 102586013 G G G G G G G G G T T T G G G G G G G G
2 chr2_102592375 0 102592375 A A A A A A A A A A A A A A A A C C A A
2 chr2_102592744 0 102592744 A A A A T T T T A A A A T T T T T T A A
2 chr2_102593499 0 102593499 G G G G G G G G G G A A G G G G G G G G
2 chr2_102601554 0 102601554 A A A A A A A A A A A A A A A T A A A A
2 chr2_102602713 0 102602713 T T T T T T T T G G G G T T T T T T T T
2 chr2_102610602 0 102610602 A A A A A A A A G G G G A A A A A A A A
2 chr2_102614470 0 102614470 G G G G G G G G G G G G G G C G G G G G
2 chr2_102617417 0 102617417 G G G G G G G G G G G G A G G G G G G G
2 chr2_102621852 0 102621852 T T T T T T T T T T T T C C T T T T T T
2 chr2_102623485 0 102623485 T T T T T T T T T T T T T T T T C C T T
2 chr2_102625971 0 102625971 A A A A A A A A A A A A A A A A A G A A
2 chr2_102631015 0 102631015 C C C C C C C C T T T T T T T T T T C C
2 chr2_102634347 0 102634347 C C C C C C C C C C C C C C A A C C C C
2 chr2_102644408 0 102644408 A A A A A A A A A G A G A A A A A A A A
2 chr2_102645056 0 102645056 T T T T T T T T T T T T C T C C C C T T
2 chr2_102646518 0 102646518 T T T T T T T T C C C C T T T T T T T T
2 chr2_102648682 0 102648682 A A A A A A A A C C C C A A A A A A A A
2 chr2_102671341 0 102671341 C C C T C C C C C C C C C C C C C C C C
2 chr2_102671941 0 102671941 G G G G G G G G G G G G G G G G A A G G
2 chr2_102696301 0 102696301 A A A A A A A A A A A A A G A A A A A A
2 chr2_102703356 0 102703356 C C A A A A C C C C C C C C C C A A C C
2 chr2_102714001 0 102714001 G G G G G G G G G G G G C C G G G G G G
2 chr2_102715100 0 102715100 T T C C C C C C C C C C C C C C C C C C
2 chr2_102716639 0 102716639 A A A A A A T T A A A A A A A A A A A A
2 chr2_102724261 0 102724261 G G G G G G G G G G G T G G G G G G G G
2 chr2_102735021 0 102735021 C C C C C C C C C C C C C C T T C C C C
2 chr2_102737886 0 102737886 C C C C C C C C C C C C A A C C C C C C
2 chr2_102741551 0 102741551 C C C C C C C C T T C T T T T T T T C C
2 chr2_102751160 0 102751160 G G G G G G G G A G G G G G G G G G G G
2 chr2_102756789 0 102756789 C C C C C C C C C T T T C C C C C C C C
2 chr2_102758681 0 102758681 T T T T T T T T T T T T T T C C T T T T
2 chr2_102762443 0 102762443 T T C C T T T T T T T T T T T T T T T T
2 chr2_102767966 0 102767966 C C C C C C C C C C C C T T C C T T C C
2 chr2_102779349 0 102779349 C C C C A A C C C C C C C C C C C C C C
2 chr2_102779940 0 102779940 A A A A A A A A T T T T A A A A A A A A
2 chr2_102787508 0 102787508 C C T T C C C C C C C C C C C C C C C C
2 chr2_102796158 0 102796158 T T T T T T T T C C C C T T T T T T T T
2 chr2_102797015 0 102797015 A A A A A A A A A A A A G G A A A A A A
2 chr2_102797266 0 102797266 G G G G G G G G G G G G A G G G G G G G
2 chr2_102798611 0 102798611 C C C C C T C C C C C C C C C C C C C C
2 chr2_102813265 0 102813265 A A G G A G A A A A A A A A A A A A A A
2 chr2_102833565 0 102833565 C C C C C C C T C C C C C C C C C C C C
2 chr2_102837957 0 102837957 G G A A A A G G A A A A G G G G G G G G
2 chr2_102838782 0 102838782 G G A A G G G G G G G G G G G G G G G G
2 chr2_102840109 0 102840109 A A A A A A G G A A A A A A A A A A A A
2 chr2_102841847 0 102841847 C C C C C C C C T T T T C C C C C C C C
2 chr2_102844293 0 102844293 A A A A A A A A A A A A A T A A A A A A
2 chr2_102844494 0 102844494 T T T T T T T T G T G G T T T T T T T T
2 chr2_102845555 0 102845555 G G A G G G G G G G G G G G G G G G G G
2 chr2_102847441 0 102847441 A A A A A A A A G G G G A A A A A A A A
2 chr2_102847845 0 102847845 T T T T T T T T T T T T C T T T T T T T
2 chr2_102850430 0 102850430 T T C C T T T T T T T T T T T T T T T T
2 chr2_102861324 0 102861324 A A A A A G A A A A A A A A A A A A A A
2 chr2_102866577 0 102866577 G G G G G G A A G G G G G G G G G G A A
2 chr2_102877762 0 102877762 G G G G G G G G G G G G G G C C G G G G
2 chr2_102877971 0 102877971 T T T T T T T T T T T T T T T T G T T T
2 chr2_102896758 0 102896758 G G G G G G G G A A A A G G G G G G G G
2 chr2_102898166 0 102898166 T T C T T T T T T T T T T T T T T T T T
2 chr2_102903128 0 102903128 G G A A A A G G G G G G A A G G G G G G
2 chr2_102904690 0 102904690 A A G G A A A A A A A A A A A A A A A A
2 chr2_102906905 0 102906905 G G G G G G G G G G G G G G G T G G G G
2 chr2_102918001 0 102918001 A A A A A A A A A A A A A A G G A A A A
2 chr2_102919326 0 102919326 A A A A A A A A G G G G A A A A A A A A
2 chr2_102921532 0 102921532 G G G G G G G G G G G G G G A G G G G G
2 chr2_102924925 0 102924925 C C C C C C C C G G G G C C C C C C C C
2 chr2_102925897 0 102925897 A A A A T T A A A A A A A A A A A A A A
2 chr2_102927170 0 102927170 T T T T T T T T T T T T T T C T T T T T
2 chr2_102927569 0 102927569 A A A A A A A A G G G G A A A A A A A A
2 chr2_102931536 0 102931536 T T T T T T T T C C C C T T T T T T T T
2 chr2_102934075 0 102934075 A A A A A A A A A A A A C C A A A A A A
2 chr2_102942150 0 102942150 T T T T C C T T T T T T T T T T C C T T
2 chr2_102942958 0 102942958 A A A A A A A A C C A C A A A A A A A A
2 chr2_102943408 0 102943408 C C C T C C C C C C C C C C C C C C C C
2 chr2_102949621 0 102949621 T T T T T T T T T T C T T T T T T T T T
2 chr2_102951212 0 102951212 A C C C C C C C C C C C C C C C C C C C
2 chr2_102959565 0 102959565 G G G G G G G G G G G G G G A G G G G G
2 chr2_102974251 0 102974251 G G T T T T G G T T T T T T T T T T G G
2 chr2_102979683 0 102979683 C C C C C T C C C C C C C C C C C C C C
2 chr2_102983921 0 102983921 A A A A A A A A A A A A A A C C A A A A
2 chr2_102986763 0 102986763 A A A A A A A A A A A A T T A A A A A A
2 chr2_102998851 0 102998851 A A A A A A G G A A A A A A A A A A A A
2 chr2_103002520 0 103002520 C C T T C T C C T T T T C C C C C C C C
2 chr2_103006666 0 103006666 A A A A A A A A G G G G A A A A A A A A
2 chr2_103027299 0 103027299 G G G G G G G G T T T T G G G G G G G G
2 chr2_103032411 0 103032411 G G G G A G G G G G G G G G G G G G G G
2 chr2_103034517 0 103034517 T T T T T T T T C C C C T T T T T T T T
2 chr2_103034845 0 103034845 T T T T T T T T C C T T T T T T T T T T
2 chr2_103035329 0 103035329 C C C C C C C C C C C C C C C C C T C C
2 chr2_103037701 0 103037701 T T C T T T T T T T T T T T T T T T T T
2 chr2_103042405 0 103042405 C C C C C C C C C C C C C C T T C C C C
2 chr2_103048293 0 103048293 C C C C C C C C C C C C C C C T C C C C
2 chr2_103049330 0 103049330 T T T T T T T T T T T T T T G T T T T T
2 chr2_103049554 0 103049554 A A A G A A A A A A A A A A A A A A A A
2 chr2_103058771 0 103058771 A A A A A A A A A A A G A A A A A A A A
2 chr2_103063413 0 103063413 T T C C C C T T T T T T T T T T T T T T
2 chr2_103066259 0 103066259 G G G G G G G G C C C C G G G G G G G G
2 chr2_103067993 0 103067993 C C C C C C C C C C C C C C C T C C C C
2 chr2_103080716 0 103080716 T T T T T T T T A A A A T T T T T T T T
2 chr2_103087560 0 103087560 A A G G A A A A A A A A A A A A A A A A
2 chr2_103089564 0 103089564 T T T T G T T T T T T T T T T T T T T T
2 chr2_103093357 0 103093357 T T T T T T T T T T T T T T C C T T T T
2 chr2_103094682 0 103094682 G G G G G G G G G G G G G G G G A A G G
2 chr2_103094782 0 103094782 G G A A A A G G G G G G G G G G G G G G
2 chr2_103095496 0 103095496 C C C C C C C C A A A A C C C C C C C C
2 chr2_103098996 0 103098996 C C C T T T C C C C C C C C C C C C C C
2 chr2_103101375 0 103101375 A A A A A A A A A A A A A A G G A A A A
2 chr2_103103174 0 103103174 T T T T T T T T T T A A T T T T T T T T
2 chr2_103106806 0 103106806 C C C T C T C C C C C C C C C C C C C C
2 chr2_103107740 0 103107740 G G G G G G G G G G A G G G G G G G G G
2 chr2_103115692 0 103115692 G G G G G G G G G G G G G G A A G G G G
2 chr2_103120467 0 103120467 G G G G G G G G C C C C G G G G G G G G
2 chr2_103121074 0 103121074 A A A A A G A A A A A A A A A A A A A A
2 chr2_103133497 0 103133497 C C C C C C C C C C C C C C T T C C C C
2 chr2_103135844 0 103135844 G G G G G G G G G G G G G G G G C G G G
2 chr2_103139265 0 103139265 A A T T T T A A A A A A A A A A A A A A
2 chr2_103141427 0 103141427 A A A A A A A A A A A A A G G G G G A A
2 chr2_103149165 0 103149165 C C C C C T C C C C C C C C C C C C C C
2 chr2_103154138 0 103154138 C C C C C C C C C C C C C C C C C T C C
2 chr2_103154693 0 103154693 C C T T T T C C T T T T T T T T T T C C
2 chr2_103158747 0 103158747 C C C C A C C C C C C C C C C C C C C C
2 chr2_103168566 0 103168566 T T C C C C C C C C C C C C C C C C C C
2 chr2_103184593 0 103184593 G G A A A G G G G G G G G G G G G G G G
2 chr2_103193525 0 103193525 C C C C C C C C A A A A C C C C C C C C
2 chr2_103197034 0 103197034 G G A A G G G G G G G G G G G G G G G G
2 chr2_103197156 0 103197156 A A A A A A A A G G A G A A A A A A A A
2 chr2_103197332 0 103197332 T T T T T T T T T T G T T T T T T T T T
2 chr2_103202840 0 103202840 T T T T T T T T C C C C T T T T T T T T
2 chr2_103206604 0 103206604 C C C C C C C C T T T T C C C C C C C C
2 chr2_103210350 0 103210350 C C G G C G C C G G G G C C C C C C C C
2 chr2_103214135 0 103214135 T T G G G G T T T T T T T T T T T T T T
2 chr2_103217928 0 103217928 A A A A A A A A G G G G A A A A A A A A
2 chr2_103231312 0 103231312 A A G G A G A A A A A A A A A A A A A A
2 chr2_103236206 0 103236206 C C C C C C C C T T T T T T T T T T C C
2 chr2_103241087 0 103241087 C C C C C C C C C C C C A C C C C C C C
2 chr2_103243504 0 103243504 C C C C C C C C G G G G C C C C C C C C
2 chr2_103254429 0 103254429 A A A A A A A A C C C C A A A A A A A A
2 chr2_103256528 0 103256528 C C C C C C C C C C C C C T C C C C C C
2 chr2_103265710 0 103265710 G G G G G G G G A A A A G G G G G G G G
2 chr2_103267861 0 103267861 A A A A A A A A A A A A A G A A A A A A
2 chr2_103269590 0 103269590 G G G G G G G G G G G G G G G G C C G G
2 chr2_103288579 0 103288579 T T T T G T T T T T T T T T T T T T T T
2 chr2_103299836 0 103299836 C C C C T T C C C C C C C C C C C C C C
2 chr2_103308943 0 103308943 T T C C T T T T T T T T T T T T T T T T
2 chr2_103319796 0 103319796 G G T T T T T T T T T T T T T T T T G G
2 chr2_103326481 0 103326481 T T T T T T T T T T T T T T T T C C T T
2 chr2_103327384 0 103327384 A A A A A A A A A A A T A A A A A A A A
2 chr2_103332566 0 103332566 T T T T T T T T C C C C T T T T T T T T
2 chr2_103343319 0 103343319 A A A A A A A A C C C C A A A A A A A A
2 chr2_103348671 0 103348671 G G G G G G G G G G G G A G G G G G G G
2 chr2_103358921 0 103358921 A A A A A A A G A A A A A A A A A A A A
2 chr2_103371362 0 103371362 G G G G G G G G C C C C G G G G G G G G
2 chr2_103378913 0 103378913 C C A A A A C C A A A A A A A A A A C C
2 chr2_103379623 0 103379623 A A A C A C A A A A A A A A A A A C A A
2 chr2_103379999 0 103379999 T T G G G G T T G G G G G G G G G G T T
2 chr2_103383621 0 103383621 C C C C C T C C C C C C C C C C C C C C
2 chr2_103387901 0 103387901 C C A C C C C C C C C C A C C C C C C C
2 chr2_103391355 0 103391355 A A A A A A A A G G G G G G G G G G A A
2 chr2_103398941 0 103398941 A A A A A A A A A A A A A A A A A T A A
2 chr2_103399040 0 103399040 T T T T T T T T T T C T T T T T T T T T
2 chr2_103402224 0 103402224 C C C C C C C C T T T T C C C C C C C C
2 chr2_103402229 0 103402229 C C T T T T C C C C C C C C C C C C C C
2 chr2_103414591 0 103414591 A A A G G G A A A A A A A A A A A A A A
2 chr2_103415648 0 103415648 A A A A A A A A A A A A A A A A G G A A
2 chr2_103419381 0 103419381 A G G G G G G G G G G G G G G G G G G G
2 chr2_103424484 0 103424484 A A A A A A A A G G G G A A A A A A A A
2 chr2_103428538 0 103428538 G G G G G G G G A A A A G G G G G G G G
2 chr2_103431387 0 103431387 A G G G G G G G G G G G G G G G G G G G
2 chr2_103437456 0 103437456 A A A A A A A A A A A A A A C C A A A A
2 chr2_103443124 0 103443124 A A A A A A A A A A A A A A T T A A A A
2 chr2_103444940 0 103444940 C C C C C C C C T T T T C C C C C C C C
2 chr2_103446632 0 103446632 T T T T T T T T C C T T T T T T T T T T
2 chr2_103452307 0 103452307 T T T T T T T T T T T T T T T T C C T T
2 chr2_103453445 0 103453445 T T T T T T T T C C C C C T T T T T T T
2 chr2_103462163 0 103462163 G G G G G G A G A A G G G G G G G G G G
2 chr2_103465276 0 103465276 A G G G G G G G G G G G G G G G G G G G
2 chr2_103466288 0 103466288 T T T T T T T T T T T T C T T T T T T T
2 chr2_103466885 0 103466885 C C C C C T C C C C C C T T T T T T C C
2 chr2_103467907 0 103467907 T T T T G G T T T T T T G G G G G G T T
2 chr2_103476993 0 103476993 T T T T C C T T T T T T T T T T T T T T
2 chr2_103479745 0 103479745 C C C C C C C C T T T T C C C C C C C C
2 chr2_103482473 0 103482473 T T T T T T T T T T C T T T T T T T T T
2 chr2_103492437 0 103492437 C C C C C C C C C C C C C C G G C C C C
2 chr2_103496861 0 103496861 G G G G G G G G A A A A G G G G G G G G
2 chr2_103500521 0 103500521 T T C T T T T T T T T T T T T T T T T T
2 chr2_103502295 0 103502295 A A A A A G A A A A A A A A A A A A A A
2 chr2_103507888 0 103507888 C C C C C C C C C C C C C T C C C C C C
2 chr2_103508465 0 103508465 T T T T T T T T T T T T T T T T A A T T
2 chr2_103510310 0 103510310 A A A A A A A A A G A G A A A A A A A A
2 chr2_103522182 0 103522182 C C C C C C C C C T T T C C C C C C C C
2 chr2_103525814 0 103525814 A A A A A A A A A G A G A A A A A A A A
2 chr2_103526810 0 103526810 C G G G G G G G G G G G G G G G G G G G
2 chr2_103528603 0 103528603 A A A A A A A A A A A A G G G G G G A A
2 chr2_103533492 0 103533492 A A A A A A A A A A A A A T A A A A A A
2 chr2_103535617 0 103535617 C C C C C T C C C C C C C C C C C C C C
2 chr2_103536861 0 103536861 A A A A A A A A G G G G A A A A A A A A
2 chr2_103537688 0 103537688 T T T T T T T T T T T T C T T T T T T T
2 chr2_103541157 0 103541157 A A A A A A A A G G G G A A A A A A A A
2 chr2_103544926 0 103544926 G G G G G G G G A A A A G G G G G G G G
2 chr2_103551169 0 103551169 G G G G G G G G T T T T G G G G G G G G
2 chr2_103553680 0 103553680 A A A A A A A A A A A A G G A A A A A A
2 chr2_103557067 0 103557067 A A A A A A A A A A A A A A A G A A A A
2 chr2_103558987 0 103558987 A A A A A A A A G G A G A A A A A A A A
2 chr2_103560133 0 103560133 T T C T T T T T T T T T T T T T T T T T
2 chr2_103570245 0 103570245 T T T T T T T T T T T T T T C T T T T T
2 chr2_103574197 0 103574197 A A A A A A A A G G G G A A A A A A A A
2 chr2_103577867 0 103577867 C C C C C C C C C C C C C T C C C C C C
2 chr2_103578734 0 103578734 G G G G G G G G A A A A G G G G G G G G
2 chr2_103584448 0 103584448 G G G G G G G G G G A A G G G G G G G G
2 chr2_103588850 0 103588850 G G G G G G G G G G G G A G G G G G G G
2 chr2_103595188 0 103595188 G G G G G G G G G G G G G G G G A A G G
2 chr2_103601678 0 103601678 G G G G G G G G G G G G G G C G G G G G
2 chr2_103602846 0 103602846 G G G G G G G G G G G G A G G G G G G G
2 chr2_103612331 0 103612331 T T T T T T T T C C C T T T T T T T T T
2 chr2_103613079 0 103613079 G G G G G G G G C C C C G G G G G G G G
2 chr2_103615593 0 103615593 C C C C C C C C C C C C C T C C C C C C
2 chr2_103619271 0 103619271 A A A A A A A A A A A T A A A A A A A A
2 chr2_103629076 0 103629076 G G G G C C G G G G G G G G G G G G G G
2 chr2_103630950 0 103630950 A A A A A A A A A A A A A A T T A A A A
2 chr2_103635409 0 103635409 G G G G C G G G G G G G G G G G G G G G
2 chr2_103637950 0 103637950 C C C C C C C C C C C C C C C C T T C C
2 chr2_103639085 0 103639085 C C C C C C C C C C C C C C C T C C C C
2 chr2_103645294 0 103645294 G G G G A G G G G G G G G G G G G G G G
2 chr2_103650432 0 103650432 C C C C C C C C A A A A C C C C C C C C
2 chr2_103650774 0 103650774 C C C C C C C C C C C C G G G G C C C C
2 chr2_103660487 0 103660487 T T T T G G T T T T T T T T T T T T T T
2 chr2_103678999 0 103678999 A A A A A A A A A A A A A A A A C C A A
2 chr2_103692245 0 103692245 G G A A A A G G A A A A A A A A A A G G
2 chr2_103692620 0 103692620 T T T T T T G T T T T T T T T T T T T T
2 chr2_103697529 0 103697529 C C A A A A C C A A A A A A A A A A C C
2 chr2_103701187 0 103701187 T T T T C T T T T T T T T T T T T T T T
2 chr2_103704174 0 103704174 G G C C G G G G G G G G G G G G G G G G
2 chr2_103704418 0 103704418 T T T T T T T T T T T T T T C C T T T T
2 chr2_103706405 0 103706405 C C C C C C C C C C C C C C C T C C C C
2 chr2_103707425 0 103707425 T T T T T T T T T T T T A T T T T T T T
2 chr2_103717558 0 103717558 C T C C C C T T C C C C C C C C C C T T
2 chr2_103738935 0 103738935 A A A A A A A A G G G G A A A A A A A A
2 chr2_103748074 0 103748074 T T T T T T T T G G G G T T T T T T T T
2 chr2_103759416 0 103759416 G G A G A G G G G G G G G G G G G G G G
2 chr2_103759931 0 103759931 C C C C C C C C C C C C C T C C C C C C
2 chr2_103770970 0 103770970 T T A T T T T T T T T T T T T T T T T T
2 chr2_103774349 0 103774349 C C C C C C C C G G G G C C C C C C C C
2 chr2_103779039 0 103779039 G G G G G G A G G G G G G G G G G G G G
2 chr2_103784773 0 103784773 A A A A A A A A A A A A A G A A A A A A
2 chr2_103787647 0 103787647 C C C C C C C C C C C C C G C C C C C C
2 chr2_103790387 0 103790387 C C C C C T C C C C C C C C C C C C C C
2 chr2_103791591 0 103791591 C C C T C T C C C C C C C C C C C C C C
2 chr2_103797787 0 103797787 C C G G C C C C C C C C C C C C C C C C
2 chr2_103801864 0 103801864 A A A A A A A A A A A A A A A A C C A A
2 chr2_103817392 0 103817392 T T T T T T T T C C C C T T T T T T T T
2 chr2_103817820 0 103817820 C C C C C C C C C C C G C C C C C C C C
2 chr2_103821061 0 103821061 T T T T A A T T T T T T T T T T T T T T
2 chr2_103823427 0 103823427 T T T T T T T T C T T T T T T T T T T T
2 chr2_103826943 0 103826943 C C C C C C C C C C C C T T C C C C C C
2 chr2_103833812 0 103833812 C C C C C T C C C C C C C C C C C C C C
2 chr2_103834929 0 103834929 A A G G G G A A G G G G G G G G G G A A
2 chr2_103836042 0 103836042 A A A A A A G G A A A A A A A A A A A A
2 chr2_103840562 0 103840562 G G G G G G G G A A A A G G G G G G G G
2 chr2_103844924 0 103844924 G G G G G G G G C C C C G G G G G G G G
2 chr2_103847834 0 103847834 G G G G G G G G A A A G G G A G G G G G
2 chr2_103850801 0 103850801 G G G G G G G G G G G G C C C C C C G G
2 chr2_103856077 0 103856077 G G G G G G G G G G G G G G G G A A G G
2 chr2_103860018 0 103860018 C C C C C C C C C C C C C C C C A A C C
2 chr2_103860920 0 103860920 C C C C C C C C G G G G C C C C C C C C
2 chr2_103863686 0 103863686 T T T T T T C T T T T T T T T T T T T T
2 chr2_103864201 0 103864201 T T T T T T T T A T A T T T T T T T T T
2 chr2_103866073 0 103866073 C C C C C T C C C C C C C C C C C C C C
2 chr2_103866800 0 103866800 G G G G G G G G A A A A G G G G G G G G
2 chr2_103872985 0 103872985 T T T T T T T T T T C T T T T T T T T T
2 chr2_103873886 0 103873886 G G G G G G G G T T T T G G G G G G G G
2 chr2_103887326 0 103887326 A A A A A A A A A A A A A G A A A A A A
2 chr2_103890795 0 103890795 G G G G G G G G G G G G G G G G A G G G
2 chr2_103891561 0 103891561 T T G T G G T T T T T T T T T T T T T T
2 chr2_103894488 0 103894488 G G G G G G G G T T T T G G G G G G G G
2 chr2_103898309 0 103898309 G G G G G G G G G G G G G G C G G G G G
2 chr2_103909022 0 103909022 G G G G G G G G A A A A G G G G G G G G
2 chr2_103910277 0 103910277 C G C C C C C C C C C C C C C C C C C C
2 chr2_103911770 0 103911770 G G G G G G G G T T T T G G G G G G G G
2 chr2_103920721 0 103920721 T T T T T T T T T T C T T T T T T T T T
2 chr2_103932332 0 103932332 G G G G G G G G G G G G G G G G A G G G
2 chr2_103938452 0 103938452 G G G G G G G G G G G G G G A A G G G G
2 chr2_103939145 0 103939145 A A A A A A A A A A A A A A G G A A A A
2 chr2_103943652 0 103943652 T T G T G G T T T T T T T T T T T T T T
2 chr2_103946624 0 103946624 C C C T C C C C C C C C C C C C C C C C
2 chr2_103948816 0 103948816 C C C C C C C C C T T T C C C C C C C C
2 chr2_103950214 0 103950214 T T T T T T T T C T C C T T T T T T T T
2 chr2_103951216 0 103951216 T T T T T T T T C T T T T T T T T T T T
2 chr2_103953849 0 103953849 C C C C C C C C T T T T C C C C C C C C
2 chr2_103958442 0 103958442 G G G G G G G G G G G G G G G G A G G G
2 chr2_103961274 0 103961274 C C C C C C C C C C C C C C T T C C C C
2 chr2_103966041 0 103966041 A A C C C C A A C C C C C C C C C C A A
2 chr2_103968450 0 103968450 A A A A A A A A T T T T A A A A A A A A
2 chr2_103976909 0 103976909 G G G G G T G G G G G G G G G G G G G G
2 chr2_103978779 0 103978779 C T C C C C C C C C C C C C C C C C C C
2 chr2_103986285 0 103986285 G G G G G G G G G G G G G T G G G G G G
2 chr2_103986955 0 103986955 C C C C C C C C C C C C C C C C A C C C
2 chr2_103987798 0 103987798 T T T T T T T T T T T T A A T T T T T T
2 chr2_103996568 0 103996568 T T T T T T T T C T C T T T T T T T T T
2 chr2_104011647 0 104011647 C C C C T T C C C C C C C C C C C C C C
2 chr2_104012863 0 104012863 A A A A A A A A G G G G A A A A A A A A
2 chr2_104013549 0 104013549 T T T T T T T T C C C C T T T T T T T T
2 chr2_104014895 0 104014895 A A A A A A A A A A A G A A A A A A A A
2 chr2_104031956 0 104031956 C C C C C C C C A A A A C C C C C C C C
2 chr2_104033278 0 104033278 A A A A A A A A A A A A A A A A G G A A
2 chr2_104034575 0 104034575 G G G G A G G G G G G G G G G G G G G G
2 chr2_104037972 0 104037972 C C C G C C C C C C C C C C C C C C C C
2 chr2_104045823 0 104045823 A A G G G G G G G G G G G G G G G G A A
2 chr2_104049916 0 104049916 C C C C C C C C G G G G C C C C C C C C
2 chr2_104050284 0 104050284 T T T T A T T T T T T T T T T T T T T T
2 chr2_104051168 0 104051168 G G G G G G C C G G G G G G G G G G G G
2 chr2_104055423 0 104055423 G G G G G G G G G G G G G G G G A G G G
2 chr2_104077019 0 104077019 G G G G G G G G C G G G G G G G G G G G
2 chr2_104080577 0 104080577 T T T T T T T T T T T T T T C C T T T T
2 chr2_104084107 0 104084107 T T T T T T T T C C C C T T T T T T T T
2 chr2_104102208 0 104102208 T T T T T T T T T T T T G T T T T T T T
2 chr2_104109257 0 104109257 A A A A A A A A A A A A A A G G A A A A
2 chr2_104110511 0 104110511 G G G G G G G G G G G G G G G G A G G G
2 chr2_104110823 0 104110823 C C C C C C C C C C C C C T C C C C C C
2 chr2_104121214 0 104121214 G G G G G G G G G G G G G T G G G G G G
2 chr2_104121291 0 104121291 G G G G G G G G G G G G G T G G G G G G
2 chr2_104122641 0 104122641 A A A A A A A A G G G G A A A A A A A A
2 chr2_104126572 0 104126572 G G G G G G G G G G A G G G G G G G G G
2 chr2_104127888 0 104127888 C C C C C C C C G G G G C C C C C C C C
2 chr2_104128815 0 104128815 G G A G G G G G G G G G G G G G G G G G
2 chr2_104129383 0 104129383 A A C C C C C C C C C C C C C C C C C C
2 chr2_104137186 0 104137186 C C C C T T C C C C C C C C C C C C C C
2 chr2_104142657 0 104142657 G G G G A A G G G G G G G G G G G G G G
2 chr2_104146288 0 104146288 C C C C C C C C C C C C C C C C G G C C
2 chr2_104151571 0 104151571 G G G G G G G G A A A A G G G G G G G G
2 chr2_104159918 0 104159918 C C C C C C C C C C C C C C C C T T C C
2 chr2_104160436 0 104160436 T T T T T T T T C C C C T T T T T T T T
2 chr2_104167677 0 104167677 C C C C C C C C C C C C C C C G C C C C
2 chr2_104181993 0 104181993 G G G G G G G G G G G G G G G G A A G G
2 chr2_104184670 0 104184670 C C C C C C C C T T C T C C C C C C C C
2 chr2_104193206 0 104193206 C C C T C C C C C C C C C C C C C C C C
2 chr2_104201242 0 104201242 C C C C C C C C C C C C C C T T C C C C
2 chr2_104203074 0 104203074 C C C C C C C C C C C C T T C C C C C C
2 chr2_104206136 0 104206136 G G G G G G A G G G G G G G G G G G G G
2 chr2_104206676 0 104206676 A A G G G G A A G G G G G G G G G G A A
2 chr2_104211469 0 104211469 G G G G G G A A G G G G G G G G G G G G
2 chr2_104215182 0 104215182 C C C C C C C C C G C G C C C C C C C C
2 chr2_104218427 0 104218427 G G G G A G G G G G G G G G G G G G G G
2 chr2_104225676 0 104225676 G G T T T T G G G G G G T T G G T T G G
2 chr2_104229956 0 104229956 C C C C C C T T C C C C C C C C C C C C
2 chr2_104231704 0 104231704 G G T T T T T T T T T T T T T T T T T T
2 chr2_104232495 0 104232495 T T T T T T T T C C C C T T T T T T T T
2 chr2_104233834 0 104233834 G G G G G G G G G G G G G T G G G G G G
2 chr2_104242006 0 104242006 A A A A A A A A A T A A A A A A A A A A
2 chr2_104249645 0 104249645 A A A A A A A A A G A G A A A A A A A A
2 chr2_104262865 0 104262865 T T C C C C T T T T T T T T T T T T T T
2 chr2_104263823 0 104263823 C C C C C C C C T T C T C C C C C C C C
2 chr2_104265878 0 104265878 C C C C C C C C C C C C T T C C C C C C
2 chr2_104266479 0 104266479 C C A A A A C C A A A A A A A A A A C C
2 chr2_104270959 0 104270959 T T C C C T T T T T T T T T T T T T T T
2 chr2_104270970 0 104270970 A C C C C C A A C C C C C C C C C C A A
2 chr2_104271891 0 104271891 C T C C C C C C C C C C T T T T T T C C
2 chr2_104290783 0 104290783 C C C C C T C C C C C C C C C C C C C C
2 chr2_104291352 0 104291352 G G T T G G G G T T T T T T T T T T G G
2 chr2_104292908 0 104292908 A A A A G G A A A A A A A A A A A A A A
2 chr2_104309698 0 104309698 C C T T T T C C T T T T T T T T T T C C
2 chr2_104310739 0 104310739 G G G G G G G G G G G G C C G G G G G G
2 chr2_104321931 0 104321931 T T C C T T T T T T T T T T T T T T T T
2 chr2_104333102 0 104333102 A A A A A A A A C C A A A A A A A A A A
2 chr2_104333661 0 104333661 A A A A A A A A A A A A G G A A A A A A
2 chr2_104338374 0 104338374 C C T T T T C C T T T T T T T T T T C C
2 chr2_104339297 0 104339297 T T G T G G T T T T T T T T T T T T T T
2 chr2_104340342 0 104340342 A A A A A A A A G G G G A A A A A A A A
2 chr2_104341416 0 104341416 T T T T T T T T T T T T T T T T G G T T
2 chr2_104344731 0 104344731 C C C G G G C C C C C C C C C C C C C C
2 chr2_104351155 0 104351155 C C C C C C C C T T T T C C C C C C C C
2 chr2_104357134 0 104357134 G G G G G T G G G G G G G G G G G G G G
2 chr2_104359300 0 104359300 T T T T T T T T T T T T T T C T T T T T
2 chr2_104360897 0 104360897 G G G G G G G G A G G G G G G G G G G G
2 chr2_104363676 0 104363676 C C C C C C C C T T C T C C C C C C C C
2 chr2_104365736 0 104365736 G G G G G G G G G G G G G G G G A A G G
2 chr2_104366717 0 104366717 T T T T T T C T T T T T T T T T T T T T
2 chr2_104367369 0 104367369 T T T T T T G G T T T T T T T T T T T T
2 chr2_104373826 0 104373826 G G G G G G G G G G G G A G G G G G G G
2 chr2_104379843 0 104379843 A A A A A A A A G G G G A A A A A A A A
2 chr2_104393476 0 104393476 T T C C C C C C C C C C C C C C C C T T
2 chr2_104397048 0 104397048 G G A G G G G G G G G G G G G G G G G G
2 chr2_104403981 0 104403981 T T G G T T T T T T T T T T T T T T T T
2 chr2_104404252 0 104404252 A A A A A A A A G G G G A A A A A A A A
2 chr2_104412259 0 104412259 C C C C C C C C C C C C C T C C C C C C
2 chr2_104414234 0 104414234 G G G G C G G G G G G G G G G G G G G G
2 chr2_104421552 0 104421552 G G G G G G G G G G G G G G A A G G G G
2 chr2_104425101 0 104425101 G G G G G G G G A A A A G G A A G G G G
2 chr2_104436987 0 104436987 C C A A A A C C C C C C A A A A A A C C
2 chr2_104443048 0 104443048 G G G G G G G G G G G G G G T T G G G G
2 chr2_104445301 0 104445301 C C T T T T C C C C C C T T T T T T C C
2 chr2_104458473 0 104458473 A A A A A A G G A A A A A A A A A A A A
2 chr2_104470694 0 104470694 G G G G G G G G C C C C G G G G G G G G
2 chr2_104472473 0 104472473 C C C C C T C C C C C C C C C C C C C C
2 chr2_104482640 0 104482640 T T T T T T T T T T T T T T T T C C T T
2 chr2_104489313 0 104489313 T T T T T T T T T T T T C C T T T T T T
2 chr2_104489331 0 104489331 C C C C C C C C C C C T C C C C C C C C
2 chr2_104489498 0 104489498 T T T T T T T T T T T T C C T T T T T T
2 chr2_104498318 0 104498318 A A A A A A A G A A A A A A A A A A A A
2 chr2_104503971 0 104503971 C C C C C C C C C C C C C C C C C T C C
2 chr2_104505819 0 104505819 G G G G G G G G A A A A A A G G G G G G
2 chr2_104508654 0 104508654 G G G G G G G G T T T T G G G G G G G G
2 chr2_104511540 0 104511540 A A A A A A A A A G A A A A A A A A A A
2 chr2_104514746 0 104514746 T T A A T T T T T T T T T T T T T T T T
2 chr2_104531874 0 104531874 C C C C C C C C C G C G C C C C C C C C
2 chr2_104539707 0 104539707 C C C C C C C C A A C C C C C C C C C C
2 chr2_104549557 0 104549557 A A A A A A A A A A A A G G G G A A A A
2 chr2_104550286 0 104550286 A A A A A A A A A A A A G G A A A A A A
2 chr2_104551326 0 104551326 A A A A A A A A A G A G A A A A A A A A
2 chr2_104555455 0 104555455 G G G G A G G G G G G G G G G G G G G G
2 chr2_104559082 0 104559082 A A A A A A A A G G G G A A A A A A A A
2 chr2_104563220 0 104563220 G G G G G G G G A G A G G G G G G G G G
2 chr2_104569984 0 104569984 G G T T T T G G G G G G G G G G G G G G
2 chr2_104575784 0 104575784 G G G G G G G G A A A A G G G G G G G G
2 chr2_104577626 0 104577626 C C C C C C C C C C C C C C G G C C C C
2 chr2_104578584 0 104578584 T T T T T T T T T T T T T T C C T T T T
2 chr2_104578605 0 104578605 G G A A A A G G G G G G G G G G G G G G
2 chr2_104579492 0 104579492 G G G G G G G G A A A A G G G G G G G G
2 chr2_104580174 0 104580174 G G A A A A A A A A A A A A A A A A A A
2 chr2_104584557 0 104584557 G G G G G G G G A A A A G G G G G G G G
2 chr2_104585341 0 104585341 C C C C C C C C T T T T C C C C C C C C
2 chr2_104588487 0 104588487 G G G G G G G G G G G G A G G G G G G G
2 chr2_104594291 0 104594291 G G G G G G G G G G G G G G A A G G G G
2 chr2_104595742 0 104595742 A A A A A A A A C C C C A A A A A A A A
2 chr2_104596288 0 104596288 G G G G G G G G G G G G G G C C G G G G
2 chr2_104611610 0 104611610 G G G G G G G G A A A A G G G G G G G G
2 chr2_104613127 0 104613127 C C C C C C C C C C C C C T C C C C C C
2 chr2_104627580 0 104627580 T T T T T T T T T T T T T T C C C C T T
2 chr2_104630829 0 104630829 G G A G G G G G G G G G G G G G G G G G
2 chr2_104633931 0 104633931 A A A A A A A A G G G G A A A A A A A A
2 chr2_104642135 0 104642135 G G C C G G G G G G G G G G G G G G G G
2 chr2_104642292 0 104642292 T T T T T T T T T T T T A T T T T T T T
2 chr2_104643399 0 104643399 T T T T T T T T T T T T G T T T T T T T
2 chr2_104643646 0 104643646 G G G G G G G G C C C C G G G G G G G G
2 chr2_104644703 0 104644703 T T T T T T T T T T T T T T T T C C T T
2 chr2_104648919 0 104648919 T T T T T T C C T T T T T T T T T T T T
2 chr2_104653925 0 104653925 C C C C C C G G C C C C C C C C C C C C
2 chr2_104655568 0 104655568 G G G G G G G T G G G G G G G G G G G G
2 chr2_104659171 0 104659171 G G G G G G G G G G G G G G C G G G G G
2 chr2_104662709 0 104662709 G G G G G G G G G G G G G G G G T T G G
2 chr2_104665056 0 104665056 T T T T T T T T T T T T T T G T T T T T
2 chr2_104665876 0 104665876 T T T T C T T T T T T T T T T T C T T T
2 chr2_104670154 0 104670154 A A A A A G A A A A A A A A A A A A A A
2 chr2_104671469 0 104671469 T T T T T T T T T T T T T T C C T T T T
2 chr2_104672160 0 104672160 T T T T T T T T T T T T C T T T T T T T
2 chr2_104672531 0 104672531 C C C C C C C C A A A A C C C C C C C C
2 chr2_104678440 0 104678440 A A A A A A A A A A A A A A A A G G A A
2 chr2_104694674 0 104694674 G G G G A G G G G G G G G G G G G G G G
2 chr2_104704208 0 104704208 T T T T T T C T T T T T T T T T T T T T
2 chr2_104718412 0 104718412 G G G G G G G G G G G G G G G T G G G G
2 chr2_104722035 0 104722035 C C C T C T C C C C C C C C C C C C C C
2 chr2_104724552 0 104724552 T T T T T T T T T T T T T T T T G G T T
2 chr2_104725109 0 104725109 A A A A A A A A A A A A G G G G A A A A
2 chr2_104727531 0 104727531 C C C C C C C C C C C C C C C T C C C C
2 chr2_104730929 0 104730929 C C T T T T C C T T T T T T T T T T C C
2 chr2_104737237 0 104737237 C C C C C C C C C C C C C T C C C T C C
2 chr2_104750272 0 104750272 T T T T T T T T C C C C T T T T T T T T
2 chr2_104759932 0 104759932 G G G G G G G G T T T T G G G G G G G G
2 chr2_104760850 0 104760850 T T T T T T T T C C C C T T T T T T T T
2 chr2_104761989 0 104761989 A A A G A A A A A A A A A A A A A A A A
2 chr2_104766460 0 104766460 T T T T T T T T T T T T C T T T T T T T
2 chr2_104767222 0 104767222 C C C C C C C C C C C C C T C C C C C C
2 chr2_104772874 0 104772874 T T T T C T T T T T T T T T T T T T T T
2 chr2_104775483 0 104775483 C C C C C C C C T T T T C C C C C C C C
2 chr2_104776084 0 104776084 G G T T T T G G T T T T T T T T T T G G
2 chr2_104776609 0 104776609 G G G G G G G G A A A A G G G G G G G G
2 chr2_104780863 0 104780863 C C C C C G C C C C C C C C C C C C C C
2 chr2_104788634 0 104788634 A A A G G G A A G G G G G G G G G G A A
2 chr2_104789912 0 104789912 A A A A A A A A G G G G A A A A A A A A
2 chr2_104791625 0 104791625 G G G G G G G G C C C C G G G G G G G G
2 chr2_104796507 0 104796507 T T T T T T T T T T T T C T T T T T T T
2 chr2_104798290 0 104798290 T T T T T T T T T T T T T T G G T T T T
2 chr2_104805363 0 104805363 C C C C C C C C C C C C C C T T C C C C
2 chr2_104812416 0 104812416 G G A G G G G G G G G G G G G G G G G G
2 chr2_104812925 0 104812925 C C C C C C C C T T T T C C C C C C C C
2 chr2_104818052 0 104818052 A A A A A A A A A A A A A G A A A A A A
2 chr2_104823338 0 104823338 C C C C C C C C T T T T C C C C C C C C
2 chr2_104824411 0 104824411 C C C C C C C C C C C C C G C C C C C C
2 chr2_104827526 0 104827526 C C C C C C C C C C C C C C C C C G C C
2 chr2_104843537 0 104843537 A A A A A A A A A C A A A A A A A A A A
2 chr2_104859774 0 104859774 T T T T C T T T T T T T T T T T T T T T
2 chr2_104864200 0 104864200 C C C C C C C C T T T T C C C C C C C C
2 chr2_104872073 0 104872073 G G G G A A G G G G G G G G G G G G G G
2 chr2_104876136 0 104876136 C C C T C C C C C C C C C C C C C C C C
2 chr2_104877456 0 104877456 C C C C C C C C C C C C C T C C C C T T
2 chr2_104877899 0 104877899 C C C C C C C C C C C C C C C C T T C C
2 chr2_104880776 0 104880776 T T T T T T T T C C C C T T T T T T T T
2 chr2_104892848 0 104892848 A A A A A A A A A A A A A C A A A A A A
2 chr2_104899651 0 104899651 G G G G A G G G G G G G G G G G G G G G
2 chr2_104900905 0 104900905 T T T T T T T T T T T T T T C C T T T T
2 chr2_104901303 0 104901303 C C C C C C C C C C C C C T C C C C C C
2 chr2_104903400 0 104903400 G G G G G G G G A A A A G G G G G G G G
2 chr2_104910713 0 104910713 G G G G G G G G C C C C G G G G G G G G
2 chr2_104914916 0 104914916 C C C C C C C C C C C C C C T T C C C C
2 chr2_104914940 0 104914940 G G T T G T G G T T T T T T T T T T G G
2 chr2_104918926 0 104918926 T T T T T T T T C C C C T T T T T T T T
2 chr2_104924018 0 104924018 T T T T T T T T A A A A T T T T T T T T
2 chr2_104927255 0 104927255 G G G G G G G G A A A A G G G G G G G G
2 chr2_104929069 0 104929069 T T T T G T T T T T T T T T T T T T T T
2 chr2_104930019 0 104930019 A A A A A A A A C C C C A A A A A A A A
2 chr2_104930986 0 104930986 G G G G A A G G G G G G G G G G G G G G
2 chr2_104936805 0 104936805 C C C C C C C C T T T T C C C C C C C C
2 chr2_104941449 0 104941449 T T G G G G T T T T T T T T T T T T T T
2 chr2_104942075 0 104942075 C C C C C C C C T T T T C C C C C C C C
2 chr2_104943994 0 104943994 A A A A A A A A G G G G A A A A A A A A
2 chr2_104944507 0 104944507 C C C C C C C C C C C C C C C C C T C C
2 chr2_104946977 0 104946977 C C T T T T C C C C C C C C C C C C C C
2 chr2_104955560 0 104955560 A A A A A A A A A A A A G G A A A A A A
2 chr2_104958551 0 104958551 T T T T T T T T T T T T T T T T C C T T
2 chr2_104958996 0 104958996 G G G G G G T T G G G G G G G G G G G G
2 chr2_104961296 0 104961296 C C G G G G C C C C C C C C C C C C C C
2 chr2_104964017 0 104964017 G G G G A A G G G G G G G G G G G G G G
2 chr2_104965162 0 104965162 C C C C C C C C C C C C C T C C C C C C
2 chr2_104968383 0 104968383 C C C C C C C C C C C C C C C C T T C C
2 chr2_104993847 0 104993847 G G T T T T T T T T T T T T T T T T T T
2 chr2_104996469 0 104996469 A A A A A A A A G G G G A A A A A A A A
2 chr2_105000503 0 105000503 A A A A A A A A A A A A A A A A G G A A
2 chr2_105005194 0 105005194 G G A A A A G G G G G G G G G G G G G G
2 chr2_105022037 0 105022037 C C C C C C G G C C C C C C C C C C C C
2 chr2_105029954 0 105029954 T T T T T T T T T T T T C T T T T T T T
2 chr2_105032131 0 105032131 C C C C C C C C C T T T C C C C C C C C
2 chr2_105034785 0 105034785 C C C C C C C C T T T T C C C C C C C C
2 chr2_105046966 0 105046966 A A A A A A A A G G G G A A A A A A A A
2 chr2_105074369 0 105074369 T T T T T T T T T T T T A T T T T T T T
2 chr2_105081281 0 105081281 T T T T T T T T T T G T T T T T T T T T
2 chr2_105082852 0 105082852 A A A G A A A A A A A A A A A A A A A A
2 chr2_105088897 0 105088897 T T C T T T T T T T T T T T T T T T T T
2 chr2_105098493 0 105098493 T T G G G G T T T T T T T T T T T T T T
2 chr2_105104855 0 105104855 T T T T T T T T T T T T C C T T T T T T
2 chr2_105105667 0 105105667 G G G G G G G G G G G G G G A A G G G G
2 chr2_105107440 0 105107440 G G G G G G G G G G C G G G G G G G G G
2 chr2_105110291 0 105110291 T T G G G G T T T T T T T T T T T T T T
2 chr2_105119550 0 105119550 T T T T T T T T C C C C T T T T T T T T
2 chr2_105121210 0 105121210 A A A A A A A A A A A A A C A A A A A A
2 chr2_105122848 0 105122848 G G G G G G G G C C C C G G G G G G G G
2 chr2_105132436 0 105132436 A A A A A A A A G G A G A A A A A A A A
2 chr2_105135842 0 105135842 G G G G T T G G G G G G G G G G G G G G
2 chr2_105146705 0 105146705 C C C C C C C C C C C C C C T T C C C C
2 chr2_105156926 0 105156926 A A A A A A A A A A A A G G A A G G A A
2 chr2_105160842 0 105160842 C C C C C C C C A A A A C C C C C C C C
2 chr2_105165914 0 105165914 G G G G G G G G G G G G A G G G G G G G
2 chr2_105170616 0 105170616 C C C C C C C C C C C C C T C C C C T T
2 chr2_105180672 0 105180672 T T T T T T T T C C C C T T T T T T T T
2 chr2_105182194 0 105182194 T T T T T T T T T T T T G G T T G G T T
2 chr2_105187175 0 105187175 G G G G G G G G T T T T G G G G G G G G
2 chr2_105217844 0 105217844 A A C C A A A A A A A A A A A A A A A A
2 chr2_105222924 0 105222924 G G G G G G G G C G C C G G G G G G G G
2 chr2_105223925 0 105223925 T T T T T T T T G G G G T T T T T T T T
2 chr2_105230465 0 105230465 C C C C C C C C A C A A C C C C C C C C
2 chr2_105232600 0 105232600 T T T T T T T T C T T T T T T T T T T T
2 chr2_105240020 0 105240020 G G G G G G G G C C C C G G G G G G G G
2 chr2_105250775 0 105250775 G G G G G G G G G G G G G G G G A A G G
2 chr2_105251358 0 105251358 A A A A A A A A A A A A T T A A T T A A
2 chr2_105267757 0 105267757 C C G G G G C C C C C C C C C C C C C C
2 chr2_105273494 0 105273494 A A G G G G A A A A A A A A A A A A A A
2 chr2_105301373 0 105301373 T T T T T T T T C C C C T T T T T T T T
2 chr2_105307365 0 105307365 G G G G G G A G G G G G G G G G G G G G
2 chr2_105307661 0 105307661 A A A A A A A G A A A A A A A A A A A A
2 chr2_105309232 0 105309232 G G G G G G G G C C C C G G G G G G G G
2 chr2_105311055 0 105311055 C C C C C C C C A A A A C C C C C C C C
2 chr2_105311507 0 105311507 T T C C C C T T T T T T C C C C C C T T
2 chr2_105318022 0 105318022 T T T T T T T T C C C C T T T T T T T T
2 chr2_105319904 0 105319904 C C C C C C C C C C C C C C C C T T C C
2 chr2_105330380 0 105330380 C C C C C C C C A A A A C C C C C C C C
2 chr2_105331395 0 105331395 T T C C C C T T C C C C C C C C C C T T
2 chr2_105340412 0 105340412 A A A A A A A A G G G G G G G G G G A A
2 chr2_105341418 0 105341418 C C C T C C C C C C C C C C C C C C T T
2 chr2_105346973 0 105346973 G G G G G G G G T T T T G G G G G G G G
2 chr2_105353121 0 105353121 T T T T T T T T C C C C T T T T T T T T
2 chr2_105355864 0 105355864 G G G G G G G G T T G T G G G G G G G G
2 chr2_105356469 0 105356469 C C C C C C C C T T C T C C C C C C C C
2 chr2_105358240 0 105358240 G G G G G G G G G G G G G G A G G G G G
2 chr2_105360138 0 105360138 C C C C C C C G C C C C C C C C C C C C
2 chr2_105363826 0 105363826 A A A A A A A A T T T T A A A A A A A A
2 chr2_105365777 0 105365777 A A A A A A A A C C C C A A A A A A A A
2 chr2_105369931 0 105369931 C C C C C C C C T T T T C C C C C C C C
2 chr2_105370919 0 105370919 A A C C A A A A C C C C C C C C C C A A
2 chr2_105370941 0 105370941 T T T T T T T T T T T T C T T T T T T T
2 chr2_105372630 0 105372630 C C C C T T C C C C C C C C C C C C C C
2 chr2_105376388 0 105376388 G G G G G G G G T T G T G G G G G G G G
2 chr2_105377588 0 105377588 A A A A A A A A A A A C A A A A A A A A
2 chr2_105380506 0 105380506 C C C C A A C C C C C C C C C C C C C C
2 chr2_105399505 0 105399505 T T T T T T T T G T T T T T T T T T T T
2 chr2_105401166 0 105401166 A A A A A G A A A A A A A A A A A A A A
2 chr2_105405723 0 105405723 C C C C C C C C C C C C C T C C C C C C
2 chr2_105406769 0 105406769 T T T T C T T T T T T T T T T T T T T T
2 chr2_105407330 0 105407330 C C C C C C C C C C C C C T C C C C C C
2 chr2_105442039 0 105442039 A A A A A A A A A G A G A A A A A A A A
2 chr2_105442958 0 105442958 A A A A A A G G A A A A A A A A A A A A
2 chr2_105444323 0 105444323 G G G G G G G G A A A A G G G G G G G G
2 chr2_105459548 0 105459548 G G G G G G G G G G G G G G A G G G G G
2 chr2_105459993 0 105459993 T T T T T T T T T T T T T T T T C C T T
2 chr2_105462467 0 105462467 C C C C C C C C C C C C C C C C T T C C
2 chr2_105464061 0 105464061 A A G G A A A A A A A A A A A A A A A A
2 chr2_105465398 0 105465398 G G G G G G G G A A A A G G G G G G G G
2 chr2_105467925 0 105467925 C C C C C C C C C C C C C C C C T T C C
2 chr2_105475815 0 105475815 C T T T T T T T T T T T T T T T T T C C
2 chr2_105481617 0 105481617 G G G G A G G G G G G G G G G G G G G G
2 chr2_105484692 0 105484692 G G G G G G G G G G G G C G G G G G G G
2 chr2_105497738 0 105497738 G G T T G G G G G G G G G G G G G G G G
2 chr2_105501319 0 105501319 A A A A A A A A A A A A C C C C A A A A
2 chr2_105502266 0 105502266 C C C C C C C C C C C C A A A A C C C C
2 chr2_105503327 0 105503327 T T T T T T T T T T T T C C T T T T T T
2 chr2_105508407 0 105508407 G G G G G G G G A A A A G G G G G G G G
2 chr2_105510894 0 105510894 C C T T T T C C T T T T T T T T T T C C
2 chr2_105511809 0 105511809 C C C C C C C C C C C C T T T T T T C C
2 chr2_105514379 0 105514379 C C C C C C C C C C C C T T C C C C C C
2 chr2_105521270 0 105521270 T T T T T T T T T T T T T T G G T T T T
2 chr2_105523066 0 105523066 A A A A A A A A A A A A A A T T A A A A
2 chr2_105525182 0 105525182 A A A A A A A A A A A A A G A A A A A A
2 chr2_105553107 0 105553107 A A G G A A A A A A A A A A A A A A A A
2 chr2_105554587 0 105554587 A A C C C C A A C C C C C C C C C C A A
2 chr2_105555356 0 105555356 G G G G A G G G G G G G G G G G G G G G
2 chr2_105559339 0 105559339 A A A A A A C C A A A A A A A A A A A A
2 chr2_105566004 0 105566004 A A A A A A A A A A A G A A A A A A A A
2 chr2_105571158 0 105571158 A A C C C C A A A A A A A A A A A A A A
2 chr2_105577848 0 105577848 T T T T T T C C T T T T T T T T T T T T
2 chr2_105582341 0 105582341 G G A A A A G G A A A A A A A A A A G G
2 chr2_105588293 0 105588293 T T T T T T T T T T T T T T C C T T T T
2 chr2_105597832 0 105597832 A A A A A A A A A A A A A A G G A A A A
2 chr2_105609451 0 105609451 T T T T T T T T T T T T T T T T C C T T
2 chr2_105609522 0 105609522 G G G G G G G G C C C C G G G G G G G G
2 chr2_105613848 0 105613848 A A A A A A A C A A A A A A A A A A A A
2 chr2_105620283 0 105620283 T T T T T T T T A A A A T T T T T T T T
2 chr2_105623136 0 105623136 T T T T T T T T C C C C T T T T T T T T
2 chr2_105623920 0 105623920 T T T T T T T T T T C T T T T T T T T T
2 chr2_105637865 0 105637865 G G G G G G G G T T T T G G G G G G G G
2 chr2_105653621 0 105653621 G G G G G G G G C C C C G G G G G G G G
2 chr2_105656578 0 105656578 C C C C C C C C C C C C C C C C T T C C
2 chr2_105661127 0 105661127 A A A A A A A A T T T T A A A A A A A A
2 chr2_105662248 0 105662248 T T T T C T T T T T T T T T T T T T T T
2 chr2_105675855 0 105675855 C C C C C C C C C C C C C T C C C C C C
2 chr2_105676930 0 105676930 C C C C C C C C C C C C C C C C T T C C
2 chr2_105678977 0 105678977 T T T T T T T T C C C C T T T T T T T T
2 chr2_105679250 0 105679250 G G G G G G G G G G G G G G A A G G G G
2 chr2_105680965 0 105680965 C C T T T T C C T T T T T T T T T T T T
2 chr2_105685098 0 105685098 G G G G G G G G G G G G A G G G G G G G
2 chr2_105695420 0 105695420 G G G G G G G G G G G G A G G G G G G G
2 chr2_105696889 0 105696889 C C C C C C C C C C C G C C C C C C C C
2 chr2_105698814 0 105698814 C C C C C C C C C C C C C T C C C C C C
2 chr2_105699917 0 105699917 C C C C C C C C C C C C C C A C C C C C
2 chr2_105702331 0 105702331 C C C C C C C C C C C C C T C C C C C C
2 chr2_105705954 0 105705954 C C C C C C C C C C C C C T C C C C C C
2 chr2_105706942 0 105706942 C C C C C C C C T T T T C C C C C C C C
2 chr2_105708649 0 105708649 A A A A A A A A A A A A A A G G A A A A
2 chr2_105710829 0 105710829 C C A A A A C C A A A A A A A A A A C C
2 chr2_105719471 0 105719471 C C C C C C C C C G C G C C C C C C C C
2 chr2_105727626 0 105727626 A A A A A A A A G G G G A A A A A A A A
2 chr2_105734646 0 105734646 A G A A A A A A A A A A A A A A A A G G
2 chr2_105736217 0 105736217 C C G G C C C C C C C C C C C C C C C C
2 chr2_105736483 0 105736483 A A A A A A A A A G A A A A A A A A A A
2 chr2_105743005 0 105743005 G G G G G G G G G G G G G G A A A A G G
2 chr2_105775860 0 105775860 C C C C C C C C C C C C C C C C C T C C
2 chr2_105781988 0 105781988 T T T T C T T T T T T T T T T T T T T T
2 chr2_105795931 0 105795931 G G G G G G A A G G G G G G G G G G G G
2 chr2_105797616 0 105797616 C C C C C C C C C C C C C C C C C T C C
2 chr2_105804294 0 105804294 A A A A A A A A A G A A A A A A A A A A
2 chr2_105806606 0 105806606 G G G G G G G G G G A G G G G G G G G G
2 chr2_105808099 0 105808099 A A A A A A A A G G G G A A A A A A A A
2 chr2_105813759 0 105813759 C C T T C T C C C C C C C C C C C C C C
2 chr2_105820253 0 105820253 G G G G G G G G G G G G G T G G G G G G
2 chr2_105822840 0 105822840 C C T T C C C C C C C C C C C C C C C C
2 chr2_105834812 0 105834812 G G G G G G G G G G G G G G G G A G G G
2 chr2_105845467 0 105845467 G G G G G G G G A G A G G G G G G G G G
2 chr2_105851358 0 105851358 C C C C C C C C C C C C T T C C C C C C
2 chr2_105860043 0 105860043 G G G G G G G G G G G G A G G G G G G G
2 chr2_105865062 0 105865062 A G G G G G G G G G G G G G G G G G G G
2 chr2_105865615 0 105865615 C C C C C C C C C C C C C C C T C C C C
2 chr2_105873680 0 105873680 G G G G A G G G G G G G G G G G G G G G
2 chr2_105884176 0 105884176 A A A A A A A A A A A A G G G G A A A A
2 chr2_105889360 0 105889360 G G G G G G G G G G G G A G G G G G G G
2 chr2_105893447 0 105893447 G G G G G G G G A A A A G G G G G G G G
2 chr2_105893665 0 105893665 T T C C C C T T T T T T T T T T T T T T
2 chr2_105906948 0 105906948 C C C C C C C C T T T T C C C C C C C C
2 chr2_105915994 0 105915994 G G G G G G G G A G G G G G G G G G G G
2 chr2_105916160 0 105916160 A A A A A A A A A A A A A A C C A A A A
2 chr2_105917873 0 105917873 A G A A A A A A A A A A A A A A A A A A
2 chr2_105926496 0 105926496 G G G G A G G G G G G G G G G G G G G G
2 chr2_105927667 0 105927667 A A A A A A A A A A A A A C A A A A A A
2 chr2_105929381 0 105929381 G G G G A G G G G G G G G G G G G G G G
2 chr2_105936908 0 105936908 G G G G A G G G G G G G G G G G A A G G
2 chr2_105938455 0 105938455 C C C C C C C C A C A C C C C C C C C C
2 chr2_105942924 0 105942924 C C C C C C C C C C C C C C A A C C C C
2 chr2_105946032 0 105946032 G G G G G G G G G G G G C G G G G G G G
2 chr2_105948965 0 105948965 G G A A A A A A A A A A A A A A A A G G
2 chr2_105958316 0 105958316 T T T T T T T T A A A A T T T T T T T T
2 chr2_105962550 0 105962550 T T T T T T T T C C C C T T T T T T T T
2 chr2_105964776 0 105964776 G G G G G G A A G G G G G G G G G G G G
2 chr2_105967441 0 105967441 T T T T T T T T A A A A T T T T T T T T
2 chr2_105972876 0 105972876 C C T T T T C C C C C C C C C C C C C C
2 chr2_105985447 0 105985447 A A C C C C A A C C C C C C C C C C A A
2 chr2_105985636 0 105985636 C C C C C C C C C C C C C G C C C C C C
2 chr2_105988586 0 105988586 C C T T T T C C T T T T T T T T T T C C
2 chr2_105988673 0 105988673 G G A A A A G G A A A A A A A A A A G G
2 chr2_105989853 0 105989853 G G T T T T T T T T T T T T T T T T G G
2 chr2_105994546 0 105994546 G G G T G G G G G G G G G G G G G G G G
2 chr2_105995163 0 105995163 A A A A A A A A G G G G A A A A A A A A
2 chr2_105996965 0 105996965 T T T T T T T T G G G G T T T T T T T T
2 chr2_105998595 0 105998595 G G G G G G G G G G G T G G G G G G G G
2 chr2_105998955 0 105998955 T T T T T T G T T T T T T T T T T T T T
2 chr2_106001851 0 106001851 T T T T T T T T C T T T T T T T T T T T
2 chr2_106004502 0 106004502 G G G G G G G G G G G G G G T T T T G G
2 chr2_106009510 0 106009510 C C C C C C C C C C C C C C C C C G C C
2 chr2_106012676 0 106012676 A A A A A A A A G G G G A A A A A A A A
2 chr2_106020955 0 106020955 A A G G A A A A A A A A A A A A A A A A
2 chr2_106026502 0 106026502 T T T T T T T T T T T T T T T T C C T T
2 chr2_106030838 0 106030838 G G G G A G G G G G G G G G G G G G G G
2 chr2_106044579 0 106044579 T T T T T T T T T T T T C C T T T T T T
2 chr2_106044910 0 106044910 C C C C C C C C C C C C C C C C A C C C
2 chr2_106046814 0 106046814 C C C C C T C C C C C C C C C C C C C C
2 chr2_106047303 0 106047303 C C C C C C C C C C C C C T C C C C C C
2 chr2_106048330 0 106048330 T T T T G T T T G G G G T T T T T T T T
2 chr2_106050989 0 106050989 A A A A A A A A G G G G A A A A A A A A
2 chr2_106061636 0 106061636 G G G G G G G G A G A A G G G G G G G G
2 chr2_106065144 0 106065144 C C C C C C C C T T T T C C C C C C C C
2 chr2_106066012 0 106066012 T T T T T T T T C C C C T T T T T T T T
2 chr2_106067289 0 106067289 T T T T T T T T C C C C T T T T T T T T
2 chr2_106068577 0 106068577 G G G G G G G G C C C C G G G G G G G G
2 chr2_106078218 0 106078218 G G G G G G G G G G G G G G G G A G G G
2 chr2_106079078 0 106079078 T T T T T T T T T T G T T T T T T T T T
2 chr2_106083564 0 106083564 C C C C C C C C C T C T C C C C C C C C
2 chr2_106084478 0 106084478 C T T T T T T T T T T T T T T T T T C C
2 chr2_106093960 0 106093960 T T T T T T T T T T T T G T T T T T T T
2 chr2_106094458 0 106094458 A A A A A A A A A A A A A A A G A A A A
2 chr2_106107069 0 106107069 T T T T T T T T C C C C T T T T T T T T
2 chr2_106111850 0 106111850 T T T T T T T T C C T T T T T T T T T T
2 chr2_106121499 0 106121499 C C C C C C C C A C C C C C C C C C C C
2 chr2_106123666 0 106123666 C C C C C C C C T T T T C C C C C C C C
2 chr2_106133403 0 106133403 A A T T A A A A A A A A A A A A A A A A
2 chr2_106133545 0 106133545 G G G G G G G G A G G G G G G G G G G G
2 chr2_106140115 0 106140115 A A A A A A A A A G A G A A A A A A A A
2 chr2_106141363 0 106141363 C C C C C C C C C C C C A C C C C C C C
2 chr2_106142528 0 106142528 A A A A A A A A A G A G A A A A A A A A
2 chr2_106146184 0 106146184 C C C C C C C C C C C C T T C C C C C C
2 chr2_106147602 0 106147602 A A A A A A A A A A A G A A A A A A A A
2 chr2_106148282 0 106148282 C C A A A A C C C C C C C C C C C C C C
2 chr2_106160225 0 106160225 T T T T T T T T T T T T C C T T T T T T
2 chr2_106172711 0 106172711 C C C C C C C C C C C C T T C C C C C C
2 chr2_106181885 0 106181885 G G C C C G G G G G G G G G G G G G G G
2 chr2_106186769 0 106186769 C C C C C C C C C C C C C C C C C G C C
2 chr2_106187519 0 106187519 C C A A A A A C A A A A A A A A A A C C
2 chr2_106194412 0 106194412 A A A A A A A A A A A A A G A A A A A A
2 chr2_106205174 0 106205174 A A A A A A A A A A A T A A A A A A A A
2 chr2_106213041 0 106213041 A A A A A A A A A A A A A A A A C C A A
2 chr2_106217022 0 106217022 T T T T T T T T T T T T T T T T A T T T
2 chr2_106219770 0 106219770 C C C C C C C C C C C C C C C C C T C C
2 chr2_106225737 0 106225737 C C G G G G C C G G G G G G G G G G C C
2 chr2_106234637 0 106234637 C C T T T T C C T T T T T T T T T T C C
2 chr2_106235193 0 106235193 G G A A G G G G G G G G G G G G G G G G
2 chr2_106235278 0 106235278 C C C C C C C C T T T T C C C C C C C C
2 chr2_106239373 0 106239373 G G T T G T G G G G G G G G G G G G G G
2 chr2_106252939 0 106252939 G G G G G G G G T T T T G G G G G G G G
2 chr2_106254107 0 106254107 G G G G G G G G A A A A G G G G G G G G
2 chr2_106255613 0 106255613 A A A A A G A A A A A A A A A A A A A A
2 chr2_106269120 0 106269120 T T T T T T T T T T T T T T G T T T T T
2 chr2_106274007 0 106274007 C C C C C C C C C C C C C C C C A A C C
2 chr2_106274692 0 106274692 C C C C C T C C C C C C C C C C C C C C
2 chr2_106278601 0 106278601 A G G G G G G G G G G G G G G G G G G G
2 chr2_106278607 0 106278607 T T T T T T T T T T T T T T C T T T T T
2 chr2_106287278 0 106287278 G G G G G G G G A A A G G G G G G G G G
2 chr2_106289042 0 106289042 G G G G G G G G G G A G G G G G G G G G
2 chr2_106296894 0 106296894 G G G G G G G G C G C C G G G G G G G G
2 chr2_106296978 0 106296978 C C C C C C C C C C C C C C T T C C C C
2 chr2_106299673 0 106299673 C C C C C C C C C T T T C C T T C C C C
2 chr2_106305715 0 106305715 T T T T C T T T T T T T C C C C C C T T
2 chr2_106310320 0 106310320 A A G G G G A A G G G G G G G G G G A A
2 chr2_106312849 0 106312849 G T G G G G G G G G G G G G G G G G G G
2 chr2_106313249 0 106313249 G G G G G G G G G G G G A A G G G G G G
2 chr2_106316878 0 106316878 T T T T T T T T T T T T A A T T T T T T
2 chr2_106317399 0 106317399 G G A A A A G G A A A A A A A A A A G G
2 chr2_106326025 0 106326025 A A A A A A A A G G G G A A A A A A A A
2 chr2_106344598 0 106344598 T T T T T T T T C C C C T T T T T T T T
2 chr2_106346544 0 106346544 G G G G A G G G G G G G G G G G G G G G
2 chr2_106350179 0 106350179 G G A G G G G G G G G G G G G G G G G G
2 chr2_106351747 0 106351747 G G G G G G G G G G G G A G G G G G G G
2 chr2_106354322 0 106354322 A A A A A A A A C C C C A A A A A A A A
2 chr2_106360067 0 106360067 T T T T T T T T C C C C T T T T T T T T
2 chr2_106367847 0 106367847 A A A A A A A A G G G G A A A A A A G G
2 chr2_106367996 0 106367996 C G C C C C C C C C C C C C C C C C C C
2 chr2_106369219 0 106369219 A A A A A A A A A A A A T T A A T T A A
2 chr2_106376961 0 106376961 T T G G G T T T T T T T G G G G G G T T
2 chr2_106381254 0 106381254 C C C C C T C C C C C C C C C C C C C C
2 chr2_106386129 0 106386129 G G G G G G G G C C C C G G G G G G G G
2 chr2_106390493 0 106390493 A A A A A A A A C C C C A A A A A A A A
2 chr2_106400230 0 106400230 T T T T T T T T C C C C T T T T T T T T
2 chr2_106404596 0 106404596 C C C C C C C C C C C C C G C C C C C C
2 chr2_106408105 0 106408105 C C C C C C C C G G G G C C C C C C C C
2 chr2_106411132 0 106411132 G G G G G G A G G G G G G G G G G G G G
2 chr2_106413754 0 106413754 A A A A A A A A G G G G A A A A A A A A
2 chr2_106414817 0 106414817 T T T T T T C T T T T T T T T T T T T T
2 chr2_106421622 0 106421622 T T T T T T T T C T C T T T T T T T T T
2 chr2_106425758 0 106425758 T T T T G T T T T T T T T T T T T T T T
2 chr2_106427058 0 106427058 C C T T C T C C C C C C C C C C C C C C
2 chr2_106428625 0 106428625 T T T T T T T T C T C T T T T T T T T T
2 chr2_106439257 0 106439257 G G G G G G G G A A A A G G G G G G G G
2 chr2_106443436 0 106443436 C G G G G G G G G G G G G G G G G G G G
2 chr2_106448679 0 106448679 G G G G G G G G A A A A G G G G G G G G
2 chr2_106451344 0 106451344 C C C C C C C C C C C T C C C C C C T T
2 chr2_106462503 0 106462503 G G G G G T G G T T T T T T T T T T G G
2 chr2_106471410 0 106471410 A G G G G G A A G G G G G G G G G G G G
2 chr2_106478295 0 106478295 G G G G G G G G A A A A G G G G G G G G
2 chr2_106480820 0 106480820 A G G G G G A A A A A A G G G G G G A A
2 chr2_106480834 0 106480834 C C C C C C C C C C C C C C G G C C C C
2 chr2_106496359 0 106496359 G G G G A A G G G G G G G G G G G G G G
2 chr2_106497930 0 106497930 A A A A C C A A C C C C A A A A A A A A
2 chr2_106498539 0 106498539 G G G G C C G G C C C C G G G G G G G G
2 chr2_106500646 0 106500646 T T T T T T T T T T T T C T T T T T T T
2 chr2_106507867 0 106507867 C C C C C T C C C C C C C C C C C C C C
2 chr2_106508320 0 106508320 C C C C C C T T C C C T C C C C C C C C
2 chr2_106520013 0 106520013 A A A A A A A A G G G G A A A A A A A A
2 chr2_106539056 0 106539056 G G G G G G G G A A A A G G G G G G G G
2 chr2_106539864 0 106539864 A A A A A A A A A G G G A A A A A A A A
2 chr2_106544475 0 106544475 G G G G G G G G G G G G A G G G G G G G
2 chr2_106550435 0 106550435 G G G G G G G G A G G G G G G G G G G G
2 chr2_106566824 0 106566824 A A A A A A A A C C C C A A A A A A A A
2 chr2_106582984 0 106582984 G G G G G G G G G G G G G G A G G G G G
2 chr2_106584806 0 106584806 A A A A A A A A C C C C A A A A A A A A
2 chr2_106589122 0 106589122 C C C C C C C C C C C C C C C T C C C C
2 chr2_106591609 0 106591609 G G G G C G G G G G G G G G G G G G G G
2 chr2_106594097 0 106594097 T T T T T T T T C C C C T T T T T T T T
2 chr2_106595614 0 106595614 T T C C C C T T C C C C T T T T T T T T
2 chr2_106600437 0 106600437 T T T T T T T T T T T T C C T T C C T T
2 chr2_106601201 0 106601201 G G G G G G G G G G G G C C C C C C G G
2 chr2_106602137 0 106602137 C C T T C C C C C C C C C C C C C C C C
2 chr2_106609878 0 106609878 T T T T T T T T C C C C T T T T T T T T
2 chr2_106616430 0 106616430 T T G G G T T T T T T T T T T T T T T T
2 chr2_106617929 0 106617929 A A A A A A A A A A A A G G G G G G A A
2 chr2_106618511 0 106618511 C C C C A C C C C C C C C C C C C C C C
2 chr2_106621104 0 106621104 G G G G G G G G G G G G A A A A A A G G
2 chr2_106626700 0 106626700 G G G G G G G G C C C C G G G G G G G G
2 chr2_106626823 0 106626823 C C C C C C C C C C C C C C C C C T C C
2 chr2_106634591 0 106634591 A A A G A A A A A A A A A A A A A A A A
2 chr2_106645842 0 106645842 C C C C C C C C C C C C T T C C C C C C
2 chr2_106648296 0 106648296 G G G G A G G G G G G G G G G G G G G G
2 chr2_106648851 0 106648851 C C C C T T C C C C C C C C C C C C C C
2 chr2_106648897 0 106648897 C C C C C C C C T T T T C C C C C C C C
2 chr2_106649726 0 106649726 C C C C C C C C T T T T C C C C C C C C
2 chr2_106649849 0 106649849 A A G G G G A A A A A A A G G G G G A A
2 chr2_106655558 0 106655558 C C T T C C C C C C C C C C C C C C C C
2 chr2_106656562 0 106656562 C C T T C C C C C C C C C C C C C C C C
2 chr2_106657000 0 106657000 T T T T T T T T T T T T T T T T A T T T
2 chr2_106668013 0 106668013 G G A G A G G G G G G G G G G G G G G G
2 chr2_106676601 0 106676601 G G G G G G G G G G G G A A A A A A G G
2 chr2_106678985 0 106678985 G G A G G G G G A G G G G G G G G G G G
2 chr2_106681713 0 106681713 T T T T C T T T T T T T T T T T T T T T
2 chr2_106682532 0 106682532 A G A A A A A A A A A A A A A A A A A A
2 chr2_106687614 0 106687614 C G C C C C C C C C C C C C C C C C G G
2 chr2_106688120 0 106688120 C C T T T T T T T T T T T T T T T T T T
2 chr2_106698833 0 106698833 C C C C C C T T C C C C C C C C C C C C
2 chr2_106700304 0 106700304 A A A A A A A A A A A A A A A A G G A A
2 chr2_106701371 0 106701371 G G G G G G G G G G G G G G A G G G G G
2 chr2_106703298 0 106703298 G G G G G G G G A A A A G G G G G G G G
2 chr2_106708720 0 106708720 T T T T T T T T T T T T T T T T G G T T
2 chr2_106715659 0 106715659 G G G G G G G G G G G G G G A G G G G G
2 chr2_106717831 0 106717831 C C C C C C C C T T T T C C C C C C C C
2 chr2_106720764 0 106720764 G G G G G G A G G G G G G G G G G G G G
2 chr2_106720853 0 106720853 A A A A A A A A A A A A A A A A A G A A
2 chr2_106725963 0 106725963 A A A A A A A G A A A A A A A A A A A A
2 chr2_106726582 0 106726582 A A A A A A A G A A A A A A A A A A A A
2 chr2_106730703 0 106730703 T T T T T T T T T T T T T T A T T T T T
2 chr2_106734597 0 106734597 A A A A A A A A A A A A A G A A A A A A
2 chr2_106746734 0 106746734 G G G G G G A G G G G G G G G G G G G G
2 chr2_106757295 0 106757295 C C C C C C C C C C C C A A C C C C C C
2 chr2_106758375 0 106758375 A A A G A G A A A A A A A A A A A A A A
2 chr2_106771934 0 106771934 T T T T T T T T C T T T T T T T T T T T
2 chr2_106773060 0 106773060 A A A A A A A A T T T T A A A A A A A A
2 chr2_106781020 0 106781020 C C C C C G C C C C C C C C C C C C C C
2 chr2_106781320 0 106781320 G G G G A G G G G G G G G G G G G G G G
2 chr2_106783286 0 106783286 A A A A A A A A G G G G A A A A A A A A
2 chr2_106783824 0 106783824 C C C C C C C C G G G G C C C C C C C C
2 chr2_106788627 0 106788627 C C T T T T C C C C C C C C C C C C C C
2 chr2_106789298 0 106789298 C C C C C C C C C C C C T T C C C C C C
2 chr2_106793080 0 106793080 C C C C C C C C C C C C C C T T C C C C
2 chr2_106798101 0 106798101 C C C C C C C C C C C C C T C C C C C C
2 chr2_106798142 0 106798142 G G G G G G G G G G A G G G G G G G G G
2 chr2_106801537 0 106801537 A A A G A A A A A A A A A A A A A A A A
2 chr2_106802550 0 106802550 A A A A A A A A G G G G A A A A A A A A
2 chr2_106809819 0 106809819 T T T T T T T T C C C C T T T T T T T T
2 chr2_106810513 0 106810513 C C C C C C C C C C C C T T C C C C C C
2 chr2_106813597 0 106813597 T T T T T T C C T T T T T T T T T T T T
2 chr2_106820245 0 106820245 G G A G G G G G G G G G G G G G G G G G
2 chr2_106820563 0 106820563 C C C C C C C C C C A C C C C C C C C C
2 chr2_106830986 0 106830986 C C C C C C C C C C C C C T C C C C C C
2 chr2_106832606 0 106832606 A A A A A A A A A A A A A A G G A A A A
2 chr2_106835533 0 106835533 G G G G G G G G G G G G G G G G A A G G
2 chr2_106839805 0 106839805 G G G G G G G G A A A A G G G G G G G G
2 chr2_106841661 0 106841661 A A A C A A A A A A A A A A A A A A A A
2 chr2_106849404 0 106849404 T T T T T T T T T T T T T T T T C T T T
2 chr2_106853575 0 106853575 A G G G G G G G G G G G G G G G G G G G
2 chr2_106861702 0 106861702 C C C C C C C C C C C C T T C C T T C C
2 chr2_106867562 0 106867562 A A G G A A A A A A A A A A A A A A A A
2 chr2_106871868 0 106871868 T T C C C C C C C C C C C C C C C C T T
2 chr2_106878849 0 106878849 A A C C A A A A A A A A A A A A A A A A
2 chr2_106889398 0 106889398 C C C C C C C C C C C C C T C C C C C C
2 chr2_106892260 0 106892260 T T T T T T T T T T T T T T C C T T T T
2 chr2_106905745 0 106905745 T T T T T T T T G G G G T T T T T T T T
2 chr2_106920298 0 106920298 C C C C C C C C C C C C C T C C C C C C
2 chr2_106924537 0 106924537 A A A A A A A A G G G G A A A A A A A A
2 chr2_106943134 0 106943134 C C C C C C C C C C C T C C C C C C C C
2 chr2_106963970 0 106963970 C C C C C C C C C C C C C T C C C C T T
2 chr2_106974468 0 106974468 T T T T T T T T T T T T G G T T T T T T
2 chr2_106977783 0 106977783 C C C C C C C C C C C C C T T T C C C C
2 chr2_106978706 0 106978706 T T T T C T T T T T T T T T T T T T T T
2 chr2_106987256 0 106987256 A A A G A A A A G G G G A A A A A A A A
2 chr2_106988212 0 106988212 G G G G G G G G A G G G G G G G G G G G
2 chr2_106988452 0 106988452 A A A A A A A A A C A A A A A A A A A A
2 chr2_106990637 0 106990637 A A A A A A A A A A A A A A A A G G A A
2 chr2_106994568 0 106994568 T T C T C T T T T T T T T T T T T T T T
2 chr2_106997572 0 106997572 T T T T T T T T C C C C T T T T T T T T
2 chr2_106999484 0 106999484 C C T T T T C C T T T T T T T T T T C C
2 chr2_107000328 0 107000328 A A A A A A A A A C C C A A A A A A A A
2 chr2_107003160 0 107003160 C C C C C C T T C C C C C C C C C C C C
2 chr2_107005263 0 107005263 A A A A A A A A A A A G A A A A A A A A
2 chr2_107010059 0 107010059 T T T T T T C T T T T T T T T T T T T T
2 chr2_107010957 0 107010957 G G G G G G G G A A A A G G G G G G G G
2 chr2_107022966 0 107022966 G G G G G G G G A A A A G G G G G G G G
2 chr2_107023140 0 107023140 T T T T T T T T T T T T T T G T T T T T
2 chr2_107027771 0 107027771 G G C C C C G G C C C C C C C C C C G G
2 chr2_107036132 0 107036132 T T T T C T T T T T T T T T T T T T T T
2 chr2_107036421 0 107036421 A A A A A A A A A A A A A A G G A A A A
2 chr2_107037052 0 107037052 T T T T A T T T T T T T T T T T T T T T
2 chr2_107037623 0 107037623 C C C C C G C C C C C C C C C C C C C C
2 chr2_107039581 0 107039581 G G G G G G G G G G G G G G G G A G G G
2 chr2_107040031 0 107040031 C C C T C C C C C C C C C C C C C C C C
2 chr2_107041074 0 107041074 C C C C C C C C C C C C C C C C T T C C
2 chr2_107042901 0 107042901 G G C G G G G G G G G G G G G G G G G G
2 chr2_107046197 0 107046197 A A A A A A A A T T T T A A A A A A A A
2 chr2_107048165 0 107048165 A A A A A A A A A C A A A A A A A A A A
2 chr2_107049782 0 107049782 G G A A A A G G A A A A A A A A A A G G
2 chr2_107058156 0 107058156 C C C T C T C C C C C C C C C C C C C C
2 chr2_107062128 0 107062128 T T C T C T T T T T T T T T T T T T T T
2 chr2_107071332 0 107071332 G G G G G G A G G G G G G G G G G G G G
2 chr2_107071514 0 107071514 G G A G G G G G G G G G G G G G G G G G
2 chr2_107073297 0 107073297 C C C C C C C C C C C C A C C C C C C C
2 chr2_107084154 0 107084154 G G G G G G G G G G G G G G G G C G G G
2 chr2_107087138 0 107087138 T T T T T T T T A A A A T T T T T T T T
2 chr2_107095269 0 107095269 G G A G G G G G G G G G G G G G G G G G
2 chr2_107101074 0 107101074 T T C C T T T T T T T T T T T T T T T T
2 chr2_107106913 0 107106913 G G G G G G G G C C C C G G G G G G G G
2 chr2_107108605 0 107108605 C C C T C C C C C C C C C C C C C C C C
2 chr2_107108651 0 107108651 T T T T T T T T C C C C T T T T T T T T
2 chr2_107113936 0 107113936 A A A A A A A A A A A A A A A A G G A A
2 chr2_107115322 0 107115322 T T C C C T T T T T T T T T T T T T T T
2 chr2_107115729 0 107115729 C C C C C C C C G G G G C C C C C C C C
2 chr2_107116195 0 107116195 G G G G G G G G G G A G G G G G G G G G
2 chr2_107119394 0 107119394 G G G G G G A A G G G G G G G G G G G G
2 chr2_107124861 0 107124861 A A A A A A A A C C C C A A A A A A A A
2 chr2_107137727 0 107137727 A A A A A C A A A A A A A A A A A A A A
2 chr2_107139048 0 107139048 G G G G G G G G G G G G A G G G G G G G
2 chr2_107140953 0 107140953 G G G G C G G G G G G G G G G G G G G G
2 chr2_107141571 0 107141571 G G G G G G G G G G G G A G G G G G G G
2 chr2_107142754 0 107142754 A A A A A A A A G G G G A A A A A A A A
2 chr2_107154402 0 107154402 T T T T T T T T C C C C T T T T T T T T
2 chr2_107158930 0 107158930 G G G G G G G G A A A A G G G G G G G G
2 chr2_107159174 0 107159174 C C C C C C C C T T T T C C C C C C C C
2 chr2_107162000 0 107162000 A A G G G G A A G G G G G G G G G G A A
2 chr2_107167334 0 107167334 G G G G G G G G A A A A G G G G G G G G
2 chr2_107170318 0 107170318 T T T T T T T T T T T T T T T T C T T T
2 chr2_107174921 0 107174921 G G G G G G G G G G A G G G G G G G G G
2 chr2_107182342 0 107182342 C C C C C C C C C C C C C C C C A A C C
2 chr2_107184047 0 107184047 T T C C C C T T C C C C C C C C C C C C
2 chr2_107192411 0 107192411 T T T T T T T T G G G G T T T T T T T T
2 chr2_107193319 0 107193319 A A A A A A A A A A A A A T A A A A A A
2 chr2_107201130 0 107201130 C C C C C C C C T T T T C C C C C C C C
2 chr2_107201829 0 107201829 A A A A A A A A A A A A A G A A A A A A
2 chr2_107205200 0 107205200 A A A A A A C C A A A A A A A A A A A A
2 chr2_107205989 0 107205989 G G C C C G G G G G G G G G G G G G G G
2 chr2_107208147 0 107208147 T T T T T T T T T T T T T T G G T T T T
2 chr2_107208183 0 107208183 C C C C C C C C C T C C C C C C C C C C
2 chr2_107214841 0 107214841 T T T T T T T T T T T T C C T T T T T T
2 chr2_107216175 0 107216175 G G G G G G G G G G G G G T G G G G G G
2 chr2_107221205 0 107221205 C C C C C C C C C C C C T T C C C C C C
2 chr2_107223521 0 107223521 G G G G G G G G G G G G A G G G G G G G
2 chr2_107228503 0 107228503 T T T T T T C C T T T T T T T T T T T T
2 chr2_107231887 0 107231887 C C C C C C C C C C C C C C T T C C C C
2 chr2_107235901 0 107235901 A A A A A A A A G G G G A A A A A A A A
2 chr2_107242635 0 107242635 G G G G G G G G G G G G A A G G G G G G
2 chr2_107246939 0 107246939 T T T T T T T T C T T T T T T T T T T T
2 chr2_107247135 0 107247135 A A A A A A A A G G G G A A A A A A A A
2 chr2_107247785 0 107247785 C C C C C C C C C C C C C T C C C C C C
2 chr2_107257789 0 107257789 A A A A A A A A C C C C A A A A A A A A
2 chr2_107265747 0 107265747 G G G G G G G G A A A A G G G G G G G G
2 chr2_107271635 0 107271635 A A A A A A A A A A A A A G A A A A A A
2 chr2_107274644 0 107274644 A G G G G G G G G G G G G G G G G G G G
2 chr2_107274873 0 107274873 T T T T T T T T G G G G T T T T T T T T
2 chr2_107277215 0 107277215 T T C T T T T T T T T T T T T T T T T T
2 chr2_107278995 0 107278995 A A A A A A A A A A A G A A A A A A A A
2 chr2_107290376 0 107290376 G G C C G G G G G G G G G G G G G G G G
2 chr2_107318791 0 107318791 A A A A A T A A A A A A A A A A A A A A
2 chr2_107320811 0 107320811 T T T T T T T T T T T T A A T T T T T T
2 chr2_107322853 0 107322853 C C C T C C C C C C C C C C C C C C C C
2 chr2_107324813 0 107324813 T T T T T T T T G G G G T T T T T T T T
2 chr2_107328112 0 107328112 C C C C C C C C T T T T C C C C C C C C
2 chr2_107333336 0 107333336 C C C C C C C C C C C C C T C C C C C C
2 chr2_107342410 0 107342410 C C C C C C C C G G G G C C C C C C C C
2 chr2_107354041 0 107354041 G G G G G G G G G G G G G G G G C C G G
2 chr2_107357860 0 107357860 A A A A C C A A A A A A A A A A A A A A
2 chr2_107358009 0 107358009 C C C C C C C C C C C C C C C C C T C C
2 chr2_107385025 0 107385025 T T T T C T T T T T T T T T T T T T T T
2 chr2_107385451 0 107385451 G G G T G G G G G G G G G G G G G G G G
2 chr2_107388208 0 107388208 T T T T T T T T T T T T C T T T T T T T
2 chr2_107388451 0 107388451 A A A G A A A A A A A A A A A A A A A A
2 chr2_107388774 0 107388774 C C A C C C C C C C C C C C C C C C C C
2 chr2_107392751 0 107392751 C C C C C C C C C C C T C C C C C C C C
2 chr2_107393866 0 107393866 T T C T T T T T T T T T T T T T T T T T
2 chr2_107397890 0 107397890 C C A C C C C C C C C C C C C C C C C C
2 chr2_107405346 0 107405346 G G G G G G G G A A A A G G G G G G G G
2 chr2_107405589 0 107405589 A A A A A A A A A A A A A G A A A A A A
2 chr2_107420858 0 107420858 A A A A A A A A A A A A A G A A A A A A
2 chr2_107441429 0 107441429 C C C C C C C T C C C C C C C C C C C C
2 chr2_107448183 0 107448183 G G G G G G G G A G G G G G G G G G G G
2 chr2_107449757 0 107449757 G G G G G G G G T T T T G G G G G G G G
2 chr2_107450787 0 107450787 A A A A A A A A A A A A A A G G A A A A
2 chr2_107458578 0 107458578 C C C C C C C C C G C C C C C C C C C C
2 chr2_107464828 0 107464828 C C C C C C C C C C C T C C C C C C C C
2 chr2_107466541 0 107466541 A A G G G G A A A A A A A A A A A A A A
2 chr2_107468996 0 107468996 T T T T T T T T T T T T C T T T T T T T
2 chr2_107480610 0 107480610 G G G G G G C G G G G G G G G G G G G G
2 chr2_107485795 0 107485795 G G G G G G G G G G G G G G A A G G G G
2 chr2_107487910 0 107487910 G G G G C G G G G G G G G G G G G G G G
2 chr2_107502086 0 107502086 G G G G G G G G G G G G C G G G G G G G
2 chr2_107506136 0 107506136 G G G G G G G G A A A A G G G G G G G G
2 chr2_107513967 0 107513967 A A A A A A A A G G G G A A A A A A A A
2 chr2_107515320 0 107515320 G G G G G G G G G G G G G G A A G G G G
2 chr2_107523058 0 107523058 A A G G G G A A G G G G G G G G G G A A
2 chr2_107526354 0 107526354 T T T T C T T T T T T T T T T T T T T T
2 chr2_107531052 0 107531052 A G A A A A G G A A A A A A A A A A G G
2 chr2_107535716 0 107535716 A A A A A A A A A A A A G G A A A A A A
2 chr2_107536053 0 107536053 T T G G G G T T T T T T T T T T T T T T
2 chr2_107543805 0 107543805 T T T T C T T T T T T T T T T T T T T T
2 chr2_107544946 0 107544946 T T T T T T T T G G G G T T T T T T T T
2 chr2_107552057 0 107552057 T T C C C C T T T T T T T T T T T T T T
2 chr2_107556830 0 107556830 C C C C C C C C C T T T C C C C C C C C
2 chr2_107558523 0 107558523 T T T T T T T T C C C C T T T T T T T T
2 chr2_107559798 0 107559798 C C C C C C C C C T C C C C C C C C C C
2 chr2_107562925 0 107562925 T T T T A T T T T T T T T T T T T T T T
2 chr2_107563261 0 107563261 A A A A A A A A A A A A A A A A G G A A
2 chr2_107569393 0 107569393 G G G G G G G G G T T T G G G G G G G G
2 chr2_107570905 0 107570905 C C C C C T C C C C C C C C C C C C C C
2 chr2_107575660 0 107575660 C C C C C C C C C T T T C C C C C C C C
2 chr2_107578187 0 107578187 A A A A A A A A A G G G A A A A A A A A
2 chr2_107579631 0 107579631 T T T T T T T T T T C T T T T T T T T T
2 chr2_107603969 0 107603969 A A A A A A A A A G A G A A A A A A A A
2 chr2_107604512 0 107604512 C C C C C C C C A C A C C C C C C C C C
2 chr2_107610222 0 107610222 A A A A A A A A A A A A A A A A G G A A
2 chr2_107613030 0 107613030 G G C C C C G G G G G G G G G G G G G G
2 chr2_107616198 0 107616198 C C C C C C C C C C C C C T C C C C C C
2 chr2_107616937 0 107616937 C C C C C C C C C C C C C T C C C C C C
2 chr2_107621951 0 107621951 A A A A A A A A A A A A T T T T T T A A
2 chr2_107622971 0 107622971 T T C C C C T T T T T T T T T T T T T T
2 chr2_107623535 0 107623535 T T T T C T T T T T T T T T T T T T T T
2 chr2_107624876 0 107624876 T T T T T T T T C T T T T T T T T T T T
2 chr2_107628119 0 107628119 C C G G G G C C C C C C C C C C C C C C
2 chr2_107638769 0 107638769 C C C C C T C C C C C C C C C C C C C C
2 chr2_107641667 0 107641667 T T C C T T T T T T T T T T T T T T T T
2 chr2_107643639 0 107643639 T T T T T T G T T T T T T T T T T T T T
2 chr2_107644376 0 107644376 C T T T T T T T T T T T T T T T T T T T
2 chr2_107648368 0 107648368 C C C C C C C C C C C C C C G G C C C C
2 chr2_107661185 0 107661185 G G C C G G G G C C C C G G G G G G G G
2 chr2_107668198 0 107668198 A A T T T T A A T T T T T T T T T T A A
2 chr2_107670855 0 107670855 T T T T T T T T T T T T C T T T T T T T
2 chr2_107684214 0 107684214 C C C C C T C C T T T T C T T T C C C C
2 chr2_107687294 0 107687294 A A G G G G G G G G G G G G G G G G A A
2 chr2_107690320 0 107690320 A A A A A A A A A C A A A A A A A A A A
2 chr2_107691106 0 107691106 G G G G G G G G G G G G G G A G G G G G
2 chr2_107695721 0 107695721 T T T T T T T T T T T T G T T T T T T T
2 chr2_107717093 0 107717093 G G G G G G G G T T T T G G G G G G G G
2 chr2_107729696 0 107729696 C C C C C C C C C C C C C T C C C C C C
2 chr2_107731334 0 107731334 G G G G G G G G G T T T G G G G G G G G
2 chr2_107752217 0 107752217 G G A A A A G G A A A A A A A A A A G G
2 chr2_107754011 0 107754011 C C C C C C C C G G G G C C C C C C C C
2 chr2_107764043 0 107764043 T T T T T T T T C T C C T T T T T T T T
2 chr2_107764816 0 107764816 A A A A G G A A A A A A A A A A A A A A
2 chr2_107778431 0 107778431 T T T T T T T T T T C C T T T T T T T T
2 chr2_107779051 0 107779051 T T T T T T T T C C T T T T T T T T T T
2 chr2_107786470 0 107786470 C C C C C C C T C C C C C C C C C C C C
2 chr2_107792000 0 107792000 C C C C C C C C T T T T C C C C C C C C
2 chr2_107798025 0 107798025 C C C C C C C C T T T T C C C C C C C C
2 chr2_107807952 0 107807952 G G G G G G G G G G G G G G G G A G G G
2 chr2_107853389 0 107853389 A A C C A A A A A A A A A A A A A A A A
2 chr2_107854630 0 107854630 C C C C C C C C C T C C C C C C C C C C
2 chr2_107857168 0 107857168 A A G G G G G G G G G G G G G G G G A A
2 chr2_107858085 0 107858085 T T T T T T T T T T C T T T T T T T T T
2 chr2_107865048 0 107865048 T T T T T T T T C T T T T T T T T T T T
2 chr2_107871758 0 107871758 G G G G G G G G G G A G G G G G G G G G
2 chr2_107874357 0 107874357 C C C C C C C T C C C C C C C C C C C C
2 chr2_107878695 0 107878695 T T T T T T T T C T T T T T T T T T T T
2 chr2_107882919 0 107882919 C C C C C C C C A C C C C C C C C C C C
2 chr2_107885992 0 107885992 C C C C C C C C C T C C C C C C C C T T
2 chr2_107889156 0 107889156 T T T T T T T T T T T T T T T T C C T T
2 chr2_107889568 0 107889568 T T T T T T T T G G G G T T T T T T T T
2 chr2_107893624 0 107893624 G G G G G G G G G G G G G G A A G G G G
2 chr2_107902366 0 107902366 T T T T C T T T T T T T T T T T T T T T
2 chr2_107903753 0 107903753 G G G G G G G G A G G G A G G G G G G G
2 chr2_107911475 0 107911475 A A A A A A A A A G A A A A A A A A A A
2 chr2_107911620 0 107911620 T T T T T T T T T T T T T T C T T T T T
2 chr2_107913277 0 107913277 G G G G G G G G C G G G G G G G G G G G
2 chr2_107918746 0 107918746 C C C C C C C C C C C C C T C C C C C C
2 chr2_107919858 0 107919858 T T T T T T T T C T T T T T T T T T T T
2 chr2_107925174 0 107925174 A A A A A A A A A G A A A A A A A A A A
2 chr2_107937111 0 107937111 C C C C C T C C C C C C C C C C C C C C
2 chr2_107940986 0 107940986 A A A A A A G G A A A A A A A A A A A A
2 chr2_107941799 0 107941799 G G G G G G G G G G G G G G G G A A G G
2 chr2_107943924 0 107943924 C C C C C C C C A C C C C C C C C C C C
2 chr2_107953497 0 107953497 T T T T C T T T T T T T T T T T T T T T
2 chr2_107960439 0 107960439 T T T T T T T T C T T T T T T T T T T T
2 chr2_107971612 0 107971612 T T G G T T T T T T T T T T T T T T T T
2 chr2_107971696 0 107971696 C C C C C C C C C C C T C C C C C C C C
2 chr2_108020710 0 108020710 C C A A C C C C C C C C C C C C C C C C
2 chr2_108024886 0 108024886 G G T T G G G G G G G G G G G G G G G G
2 chr2_108049551 0 108049551 C C C C C T C C C C C C C C C C C C C C
2 chr2_108052245 0 108052245 G G G G G G G G G G A G G G G G G G G G
2 chr2_108053595 0 108053595 C C T T T T C C T T T T T T T T T T C C
2 chr2_108112051 0 108112051 G G A A A A A A A A A A A A A A A A G G
2 chr2_108116169 0 108116169 T T T T T T T T T T T T C C C C T T T T
2 chr2_108116570 0 108116570 A A A A A A A A G G G G A A A A A A A A
2 chr2_108121276 0 108121276 A A A T A A A A A A A A A A A A A A A A
2 chr2_108122048 0 108122048 T T T T T T T T T T T T T T C C T T T T
2 chr2_108129358 0 108129358 T T T T T T T T T T T T T T T T C C T T
2 chr2_108129910 0 108129910 G G G G G G G G A G A A G G G G G G G G
2 chr2_108133861 0 108133861 C C C C C C C C A A A A C C C C C C C C
2 chr2_108133926 0 108133926 C C C C C C C C C C C C C C G G C C C C
2 chr2_108140193 0 108140193 A A A A A A A A G G G G A A A A A A A A
2 chr2_108140703 0 108140703 A A A A A A A A G G G G A A A A A A A A
2 chr2_108155572 0 108155572 A A A A A A A A G G G G A A A A A A A A
2 chr2_108159086 0 108159086 T T C T T T T T T T T T T T T T T T T T
2 chr2_108159717 0 108159717 G G G G G G G G T T T T G G G G G G G G
2 chr2_108162294 0 108162294 G G A G G G G G G G G G G G G G G G G G
2 chr2_108167012 0 108167012 C C C C C C C C C C T T C C C C C C C C
2 chr2_108169787 0 108169787 C T T T T T T T T T T T T T T T T T C C
2 chr2_108185015 0 108185015 A A A A A A A A G G G G A A A A A A A A
2 chr2_108186424 0 108186424 A A A A A A A A A A A A A T A A A A A A
2 chr2_108193527 0 108193527 G G G G G G G G T T T T G G G G G G G G
2 chr2_108194651 0 108194651 G G A A A A G G G G G G G G G G G G G G
2 chr2_108194703 0 108194703 A A A A A A A A G G G G A A A A A A A A
2 chr2_108207535 0 108207535 G G G G G G G G T T T T G G G G G G G G
2 chr2_108209409 0 108209409 A A A A A A A A A A A A A A T T A A A A
2 chr2_108213356 0 108213356 C C C C C C C C T T T T C C C C C C C C
2 chr2_108214035 0 108214035 A A G G G G A A G G G G G G G G G G A A
2 chr2_108217073 0 108217073 G G G G G G G G C C C C G G G G G G G G
2 chr2_108217084 0 108217084 A A A A A A A A G G G G A A A A A A A A
2 chr2_108217153 0 108217153 G G A G G G G G G G G G G G G G G G G G
2 chr2_108229032 0 108229032 G G A A G G G G G G G G G G G G G G G G
2 chr2_108234456 0 108234456 C C C C C C C C C T C C C C C C C C C C
2 chr2_108239878 0 108239878 C C C C C C C C C C C C C C C T C C C C
2 chr2_108240081 0 108240081 T T T T T T T T T T T T G G T T T T T T
2 chr2_108244396 0 108244396 T T C T T T T T T T T T C T T T T T T T
2 chr2_108247572 0 108247572 G G G G A G G G G G G G G G G G G G G G
2 chr2_108247683 0 108247683 G G G G G G G G A A A A G G G G G G G G
2 chr2_108247975 0 108247975 T T T T T T T T T T T T T T G T T T T T
2 chr2_108272605 0 108272605 T T C T C C T T T T T T T T T T T T T T
2 chr2_108278013 0 108278013 G G G G G G G G G G G G G G C C G G G G
2 chr2_108281078 0 108281078 T T C T T T T T T T T T T T T T T T T T
2 chr2_108284985 0 108284985 T T T T T T T T T T T T C C T T T T T T
2 chr2_108287325 0 108287325 T T T T G T T T T T T T T T T T T T T T
2 chr2_108293212 0 108293212 G G G G G G G G G G G G G T T T T T G G
2 chr2_108296080 0 108296080 T T T T T T T T T T T T C T T T T T T T
2 chr2_108308524 0 108308524 T T C C C C T T T T T T C C C C T T T T
2 chr2_108319687 0 108319687 A A G G G G G G G G G G G G G G G G G G
2 chr2_108320791 0 108320791 A A G G A G A A A A A A A A A A A A A A
2 chr2_108322698 0 108322698 C C C C C C C C C C C C C C C T C C C C
2 chr2_108323303 0 108323303 G G A A A G G G G G G G G G G G G G G G
2 chr2_108329975 0 108329975 G G G G G G G G A A A A G G G G G G G G
2 chr2_108330033 0 108330033 A A A A A A A A A A A A A A A A A G A A
2 chr2_108333456 0 108333456 T T T T T T T T T T T T C T T T T T T T
2 chr2_108334687 0 108334687 A A A A A A A A A A A A A A A G A A A A
2 chr2_108351559 0 108351559 A A A A A A A A T T T T A A A A A A A A
2 chr2_108351635 0 108351635 G G G G G G G G A G A G G G G G G G G G
2 chr2_108356398 0 108356398 C C C C C C C C G G G G C C C C C C C C
2 chr2_108361345 0 108361345 A G A A A A A A A A A A A A A A A A A A
2 chr2_108371669 0 108371669 G T T T T T T T T T T T T T T T T T T T
2 chr2_108376400 0 108376400 C C C C C C C T C C C C C C C C C C C C
2 chr2_108381419 0 108381419 C C C C C C C C C C C C C C C C A A C C
2 chr2_108383593 0 108383593 G G G G G G A G G G G G G G G G G G G G
2 chr2_108394230 0 108394230 C C C C C C C C C C C C C C C T C C C C
2 chr2_108397601 0 108397601 C C C C C C C C C T C T C C C C C C C C
2 chr2_108403845 0 108403845 A A A A A A A A A A A A A A A T A A A A
2 chr2_108404815 0 108404815 C C C C C C C C C T C C C C C C C C C C
2 chr2_108427746 0 108427746 T T T T T T T T A A A A T T T T T T T T
2 chr2_108432801 0 108432801 G G G G G G G G G G G G A A G G G G G G
2 chr2_108433445 0 108433445 G G G G G G G G A A A A G G G G G G G G
2 chr2_108435666 0 108435666 T T T T T T T T C C C C T T T T T T T T
2 chr2_108441807 0 108441807 A A A A A A A A A G G G A A A A A A A A
2 chr2_108442198 0 108442198 C C T T T T C C T T T T T T T T T T C C
2 chr2_108450209 0 108450209 T T T T T T T T T T T T C T T T T T T T
2 chr2_108451907 0 108451907 G G G G C C G G G G G G G G G G G G G G
2 chr2_108458269 0 108458269 A A A A A A A A T T T T A A A A A A A A
2 chr2_108463835 0 108463835 C C C C C C C C C C C C C C C C A A C C
2 chr2_108477438 0 108477438 A A A A A A A A A C C C A A A A A A A A
2 chr2_108480433 0 108480433 A A A A A A A A G G G G A A A A A A A A
2 chr2_108498596 0 108498596 G G G G C C G G G G G G G G G G G G G G
2 chr2_108499627 0 108499627 T T A A T T T T T T T T T T T T T T T T
2 chr2_108501138 0 108501138 C C C C C C C C T T T T C T C C C C C C
2 chr2_108501394 0 108501394 A A A A A A A A A A A A A C A A A A A A
2 chr2_108501594 0 108501594 G G G G A A G G G G G G G G G G G G G G
2 chr2_108510567 0 108510567 T T T T T T T T T T T T T T T T G G T T
2 chr2_108511582 0 108511582 G G G G G G G G G G G G C C C C G G G G
2 chr2_108512426 0 108512426 C C C C C C C C C C C C C C C T C C C C
2 chr2_108513049 0 108513049 A A G G G G G G G G G G G G G G G G A A
2 chr2_108514927 0 108514927 C C C C C C C C C C C C C G C C C C C C
2 chr2_108515842 0 108515842 T T T T T T T T C C C C T T T T T T T T
2 chr2_108516009 0 108516009 G G G G G G G G A A A A G G G G G G G G
2 chr2_108516778 0 108516778 G G T T T T T T T T T T T T T T T T G G
2 chr2_108533377 0 108533377 G G G G G G G G T T T T G G G G G G G G
2 chr2_108536129 0 108536129 A A A A A A A A A A A T A A A A A A A A
2 chr2_108539022 0 108539022 C C C C C C C C C C C C C C C C T T C C
2 chr2_108548746 0 108548746 A A A C A A A A A A A A A A A A A A A A
2 chr2_108549091 0 108549091 T T T T T T T T T T C T T T T T T T T T
2 chr2_108551699 0 108551699 T T T T T T T T T T T T G T T T T T T T
2 chr2_108560381 0 108560381 T T T T T T T T C C C C T T T T T T T T
2 chr2_108565392 0 108565392 G G G G G G G G C C C C G G G G G G G G
2 chr2_108567451 0 108567451 C C C C C C C C G G G G C C C C C C C C
2 chr2_108568577 0 108568577 G G G G G G G G A A A A G G G G G G G G
2 chr2_108572031 0 108572031 C C C C C C C C C C C C T T C C C C C C
2 chr2_108574510 0 108574510 T T T T T T T T T T T T T T C T T T T T
2 chr2_108578151 0 108578151 G G G G G G G G A A A A G G G G G G G G
2 chr2_108583402 0 108583402 G G T T T T G G T T T T T T T T T T G G
2 chr2_108588152 0 108588152 C C C C C C C C A A A A C C C C C C C C
2 chr2_108588570 0 108588570 G G G G G G G G G G G G G G G G A G G G
2 chr2_108592345 0 108592345 T T C T C C T T C C C C C C C C C C T T
2 chr2_108599055 0 108599055 C C C C C C C C C C C C C C A C C C C C
2 chr2_108612787 0 108612787 G G A G G G G G G G G G G G G G G G G G
2 chr2_108615141 0 108615141 G G G G G G G G A A A A G G G G G G G G
2 chr2_108616605 0 108616605 C C C C C C C C A A A A C C C C C C C C
2 chr2_108628828 0 108628828 G G G G G G G G G G G G G G G G C C G G
2 chr2_108629227 0 108629227 C C C C C C C C C C C C C C C C C G C C
2 chr2_108647121 0 108647121 C C C C C C C C C C C C T T C C C C C C
2 chr2_108651894 0 108651894 G G G G G G G G A A A A G G G G G G G G
2 chr2_108656319 0 108656319 T T T T T T T T C C C C T T T T T T T T
2 chr2_108657896 0 108657896 G G A G G G G G G G G G G G A G G G G G
2 chr2_108665403 0 108665403 G G G G G G G G T T T T G G G G G G G G
2 chr2_108685672 0 108685672 A A A A A A A A G G G G A A A A A A A A
2 chr2_108701178 0 108701178 A A A A A A A A A A A A G G A A G G A A
2 chr2_108710885 0 108710885 T T T T C C T T T T T T T T T T T T T T
2 chr2_108713197 0 108713197 C C C C C C C T C C C C C C C C C C C C
2 chr2_108714307 0 108714307 A A A A A A A A A A A A A T A A A A A A
2 chr2_108718727 0 108718727 T T T T T T T T T T T T G T T T T T T T
2 chr2_108720385 0 108720385 G G G G G G G G G G G G G G A G G G G G
2 chr2_108724946 0 108724946 A A A A G G A A A A A A A A A A A A A A
2 chr2_108736321 0 108736321 A A A A A A A A A A A A A A C C A A A A
2 chr2_108736850 0 108736850 C C C C C C C C T T T T C C C C C C C C
2 chr2_108737153 0 108737153 A A A A A A A A A C A C A A A A A A A A
2 chr2_108740320 0 108740320 A A A A A A A A A A A A A G A A A A A A
2 chr2_108740559 0 108740559 C C T T T T C C C C C C C C C C C C C C
2 chr2_108741643 0 108741643 C C C C C C C C C C C C C C C C T T C C
2 chr2_108743023 0 108743023 C C C C C C C C C C C C C T C C C C C C
2 chr2_108753594 0 108753594 A A A A A A A A A C A A A A A A A A A A
2 chr2_108760449 0 108760449 G G G G G G G G G T G G G G G G G G G G
2 chr2_108763484 0 108763484 T T T T T T T T T T T T T T T T C T T T
2 chr2_108779812 0 108779812 T T C C T T T T T T T T T T T T T T T T
2 chr2_108785043 0 108785043 T T T T T T T T T T T T T T A T T T T T
2 chr2_108785154 0 108785154 C C T T T T C C C C C C C C C C C C C C
2 chr2_108786242 0 108786242 G G A A A A A G A A A A A A A A A A G G
2 chr2_108786891 0 108786891 G G A A G G G G G G G G G G G G G G G G
2 chr2_108787932 0 108787932 G G T T T T G G T T T T T T T T T T G G
2 chr2_108790739 0 108790739 G G G G G G G G G G G G G G A G G G G G
2 chr2_108791881 0 108791881 T T T T T T T T C C C C T T T T T T T T
2 chr2_108808777 0 108808777 G G G G G G G G G G G G G G A G G G G G
2 chr2_108815700 0 108815700 A A A A G G A A A A A A A A A A A A A A
2 chr2_108820691 0 108820691 C C C C C C C C C C C C C C C C T T C C
2 chr2_108843401 0 108843401 T T T T T T T T C C C C T T T T T T T T
2 chr2_108843887 0 108843887 G G G G G G G G A A A A G G G G G G G G
2 chr2_108844139 0 108844139 T T T T T T T T T T G T T T T T T T T T
2 chr2_108844266 0 108844266 C C C C C C C C C C C C T T C C C C C C
2 chr2_108844959 0 108844959 C C C C C C C C T T T T C C C C C C C C
2 chr2_108846324 0 108846324 A A A A A A A A G G G G A A A A A A A A
2 chr2_108858136 0 108858136 A A A A A A A A G G G G A A A A A A A A
2 chr2_108862880 0 108862880 C T C C C C C C C C C C C C C C C C C C
2 chr2_108862901 0 108862901 T T T T T T T T T T T T T T C C T T T T
2 chr2_108869482 0 108869482 G G A G G G G G G G G G G G G G G G G G
2 chr2_108871567 0 108871567 T T T T T T T T T T C T T T T T T T T T
2 chr2_108873197 0 108873197 G G G G G G G G T T T T G G G G G G G G
2 chr2_108874487 0 108874487 C C C C C C C C C C C C C T T T C C C C
2 chr2_108885705 0 108885705 C C C C C C C C C C C C C C C C T T C C
2 chr2_108889185 0 108889185 G G G G G G G G G G G G G G G G A A G G
2 chr2_108907376 0 108907376 T T T T T T T T T T T T T T T T A T T T
2 chr2_108911329 0 108911329 A A A A A A A A A A A A A A A A C C A A
2 chr2_108911896 0 108911896 C C C C C C C C C C C C C C G G C C C C
2 chr2_108916063 0 108916063 T T T T T T T T T T C T T T T T T T T T
2 chr2_108925535 0 108925535 C C C C C C C C C T C C C C C C C C C C
2 chr2_108931604 0 108931604 T T T T T T T T T T T T T T T T A A T T
2 chr2_108933239 0 108933239 C C C C C C C C C C C C C C C C C T C C
2 chr2_108940203 0 108940203 C C A C C C C C C C C C C C C C C C C C
2 chr2_108943927 0 108943927 A A A A A A A A G G A G A A A A A A A A
2 chr2_108948279 0 108948279 T T T T T T T T T T T T T T C C T T T T
2 chr2_108955849 0 108955849 G G T T T T T T T T T T T T G G T T G G
2 chr2_108957869 0 108957869 T T T T T T T T T T T T A A A A A A T T
2 chr2_108958633 0 108958633 C C C C C C C C C C C C C T C C C C C C
2 chr2_108963892 0 108963892 C C C C C C C C C C C C C C T T C C C C
2 chr2_108994025 0 108994025 A A A A A A A A A A A A A G A A A A A A
2 chr2_108996912 0 108996912 G G A G G G G G G G G G G G G G G G G G
2 chr2_109003064 0 109003064 C C C C C C C C T T T T C C C C C C C C
2 chr2_109003690 0 109003690 T T T T T T T T T T T T T T T T G G T T
2 chr2_109005978 0 109005978 C C C C C C C C C T C C C C C C C C C C
2 chr2_109018917 0 109018917 T T T T T T T T T T T T T T C C T T T T
2 chr2_109019645 0 109019645 G G G G G G G G G G A A G G G G G G G G
2 chr2_109022729 0 109022729 C C C C C C C C C C C C C T C C C C C C
2 chr2_109028887 0 109028887 T T C C C C T T C C C C C C C C C C C C
2 chr2_109030134 0 109030134 G G G G G G G G C G G G G G G G G G G G
2 chr2_109030836 0 109030836 C C C C C C C C T T T T C C C C C C C C
2 chr2_109033595 0 109033595 A A A A A A A A A A A G A A A A A A A A
2 chr2_109033633 0 109033633 C C G G G G C C G G G G G G G G G G C C
2 chr2_109035582 0 109035582 C C C C C C C C A A A A C C C C C C C C
2 chr2_109036950 0 109036950 T T G T T T T T T T T T T T T T T T T T
2 chr2_109037753 0 109037753 C C C C C C C C T T T T C C C C C C C C
2 chr2_109043452 0 109043452 C C C C C C C C C C C C T T C C C C C C
2 chr2_109049953 0 109049953 G G G G G G G G T T T T G G G G G G G G
2 chr2_109052328 0 109052328 C C C T T T C C C C C C C C C C C C C C
2 chr2_109061925 0 109061925 C C C C C C C C G G G G C C C C C C C C
2 chr2_109065205 0 109065205 T T T T T T T T T T T T T T C C T T T T
2 chr2_109069532 0 109069532 T T T T T T T T C C C C T T T T T T T T
2 chr2_109069936 0 109069936 T T T T T T T T T T T T C T T T T T T T
2 chr2_109082267 0 109082267 G G G G G G G G A A A A G G G G G G G G
2 chr2_109087220 0 109087220 A G G G G G G G G G A G G G G G G G G G
2 chr2_109087462 0 109087462 C C C C C C C C C C C C C C C C C T C C
2 chr2_109095590 0 109095590 G G G G G G G G A A A A G G G G G G G G
2 chr2_109097417 0 109097417 A A A A A A A A T T T T A A A A A A A A
2 chr2_109097734 0 109097734 G G G G G G G G A A A A G G G G G G G G
2 chr2_109106704 0 109106704 G G G G G G G G T T T T G G G G G G G G
2 chr2_109118266 0 109118266 G G A A A A A A A A A A A A A A A A G G
2 chr2_109123485 0 109123485 G G G G T T G G G G G G G G G G G G G G
2 chr2_109124769 0 109124769 A G G G G G A A G G G G G G G G G G A A
2 chr2_109137417 0 109137417 T T T T T T T T T T T T G T T T T T T T
2 chr2_109167430 0 109167430 G G G G G G G G G G G G G G A A G G G G
2 chr2_109168201 0 109168201 T T T T T T T T C C C C T T T T T T T T
2 chr2_109169590 0 109169590 G G G G G G G G G G G G G G G G A A G G
2 chr2_109173486 0 109173486 A T A A A A A A A A A A A A A A A A A A
2 chr2_109175275 0 109175275 C C C G C C C C C C C C C C C C C C C C
2 chr2_109177103 0 109177103 A A A A A A A G A A A A A A A A A A A A
2 chr2_109180399 0 109180399 A A A A A A A A G G G G A A A A A A A A
2 chr2_109180442 0 109180442 A A A A A A A A A A A G A A A A A A A A
2 chr2_109184707 0 109184707 T T T T T T T T C C C C T T T T T T T T
2 chr2_109198049 0 109198049 G G G G G G G G G G G G G G G G A A G G
2 chr2_109198764 0 109198764 C C C C C C C C C C C C C C T T C C C C
2 chr2_109200587 0 109200587 A A A A A A A A A A A G A A A A A A A A
2 chr2_109201256 0 109201256 T T T T T T T T C C C C T T T T T T T T
2 chr2_109207245 0 109207245 G G G G G G G G G T G T G G G G G G G G
2 chr2_109219166 0 109219166 C C C C C C C C T T T T C C C C C C C C
2 chr2_109234240 0 109234240 C C C C C C C C C C C T C C C C C C C C
2 chr2_109237746 0 109237746 G G G G G G G G A A A A G G G G G G G G
2 chr2_109261506 0 109261506 T T T T T T T T T T T T C T C C C C T T
2 chr2_109266638 0 109266638 G G G G G G G G G G A A G G G G G G G G
2 chr2_109272673 0 109272673 A A A A A A A G A A A A A A A A A A A A
2 chr2_109272990 0 109272990 T T T T T T T T C C C C T T T T T T T T
2 chr2_109274495 0 109274495 G G G G G G G G A G G G G G G G G G G G
2 chr2_109278215 0 109278215 T T T T T T T T T T T T T T T T G G T T
2 chr2_109282911 0 109282911 G G G G G G G G T T T T G G G G G G G G
2 chr2_109283559 0 109283559 A A A A A A A A C C C C A A A A A A A A
2 chr2_109287190 0 109287190 T T T T T T T T T T T T C T T T T T T T
2 chr2_109288176 0 109288176 G G C C G G G G G G G G G G G G G G G G
2 chr2_109295211 0 109295211 C C C C C C C C C C C C G G G G C C C C
2 chr2_109295834 0 109295834 G G G G G G G G G G A G G G G G G G G G
2 chr2_109298208 0 109298208 T T T T T T A T T T T T T T T T T T T T
2 chr2_109299427 0 109299427 A A A A A A A A A A A A A A A A G G A A
2 chr2_109300411 0 109300411 T T T T T T T T C C C C T T T T T T T T
2 chr2_109301742 0 109301742 T T T T T T T T T T T T T T C T T T T T
2 chr2_109315252 0 109315252 T T T T T T T T A A A A T T T T T T T T
2 chr2_109325411 0 109325411 G G G G G G G G G G G G G G G G A G G G
2 chr2_109332205 0 109332205 A A A A A A A A A G A A A A A A A A A A
2 chr2_109338616 0 109338616 G G G G G G G G G G G G A A G G A A G G
2 chr2_109344963 0 109344963 T T T T T T T T T T T T A A T T A A T T
2 chr2_109353875 0 109353875 G G G G G G G G A A A A G G G G G G G G
2 chr2_109356559 0 109356559 G G G G G G G G A A A A G G G G G G G G
2 chr2_109358001 0 109358001 G G G G G G G G A A A A G G G G G G G G
2 chr2_109361727 0 109361727 T T T T T T T T A A A A T T T T T T T T
2 chr2_109362902 0 109362902 G G G G G G G G A A A A G G G G G G G G
2 chr2_109367619 0 109367619 C C C C C C C C C C C C C C C T C C C C
2 chr2_109377321 0 109377321 C C C C C C C C C C C C T T C C C C C C
2 chr2_109384200 0 109384200 C C C C C C C C C C C C T T C C C C C C
2 chr2_109386162 0 109386162 G G G G G G G G A A A A G G G G G G G G
2 chr2_109389121 0 109389121 C G G G G G G G G G G G G G G G G G G G
2 chr2_109391040 0 109391040 T T T T T T T T C T T T T T T T T T T T
2 chr2_109391979 0 109391979 G G G G G G G G G G G G A A G G G G G G
2 chr2_109394802 0 109394802 C C C C C C C C G G G G C C C C C C C C
2 chr2_109395761 0 109395761 T T A T T T T T T T T T T T T T T T T T
2 chr2_109402756 0 109402756 C C C C C C C C T T T T C C C C C C C C
2 chr2_109418394 0 109418394 G G G G G G G G G G G G G G A A G G G G
2 chr2_109419118 0 109419118 C T C C C C C C C C C C C C C C C C C C
2 chr2_109423760 0 109423760 T T T T T T T T C T C C T T T T T T T T
2 chr2_109424351 0 109424351 A A A G G G A A A A A A A A A A A A A A
2 chr2_109435912 0 109435912 G G G G G G G G G T G G G G G G G G G G
2 chr2_109443311 0 109443311 G G G G G G G G A G A G G G G G G G G G
2 chr2_109456417 0 109456417 C C C C C C C C T T T T C C C C C C C C
2 chr2_109466122 0 109466122 T T C C C C T T T T T T T T T T T T T T
2 chr2_109473935 0 109473935 A A A A A A A A G G G G G G G G G G A A
2 chr2_109499819 0 109499819 T T C T T T T T T T T T C C C C C C T T
2 chr2_109505213 0 109505213 G G A A A A G G A A A A A A A A A A G G
2 chr2_109505964 0 109505964 G G C C C C G G G G G G C C C C C C G G
2 chr2_109520605 0 109520605 C C C C T T C C C C C C C C C C C C C C
2 chr2_109523415 0 109523415 C C C C T T C C C C C C C C C C C C C C
2 chr2_109524611 0 109524611 G G G G G G G G C G C G G G G G G G G G
2 chr2_109525348 0 109525348 C C C C C C C C A C A A C C C C C C C C
2 chr2_109530983 0 109530983 A A A A A A A A A A A A A A A A A G A A
2 chr2_109533982 0 109533982 C C C C C C C C C C C T C C C C C C C C
2 chr2_109534352 0 109534352 A A A G A A A A A A A A A A A A A A A A
2 chr2_109536301 0 109536301 G G G G G G C C G G G G G G G G G G G G
2 chr2_109541867 0 109541867 C C C C C C C C C C C C C G C C C C C C
2 chr2_109543133 0 109543133 G G T T T T G G G G G G G G G G G G G G
2 chr2_109543688 0 109543688 C C C C T T C C C C C C C C C C C C C C
2 chr2_109546657 0 109546657 A A A A A A A A G G G G A A A A A A A A
2 chr2_109559282 0 109559282 A A G G G G A G A A A A G G G G G G A A
2 chr2_109565769 0 109565769 C C C C C C C C A A A A C C C C C C C C
2 chr2_109574737 0 109574737 T T C C T T C C T T T T T T T T T T T T
2 chr2_109582766 0 109582766 A A A A A A A A A C A A A A A A A A A A
2 chr2_109583172 0 109583172 T T G T T T T T T T T T T T T T T T T T
2 chr2_109598243 0 109598243 A A A A A A A A G G G G A A A A A A A A
2 chr2_109599456 0 109599456 C C C C C C C C C C C C C C C C T T C C
2 chr2_109601687 0 109601687 A A A A A A A A A G A G A A A A A A A A
2 chr2_109609278 0 109609278 G G G G G G G G G G G G G G T T G G G G
2 chr2_109609324 0 109609324 A A A A A A A A A A A A G G A A G G A A
2 chr2_109610842 0 109610842 C C C C C C C C C C C C T T C C C C C C
2 chr2_109622607 0 109622607 T T C C T T T T T T T T T T T T T T T T
2 chr2_109649305 0 109649305 C C C C C C C C C C C C C T C C C C C C
2 chr2_109653805 0 109653805 A A A A A A A A A T A A A A A A A A A A
2 chr2_109662305 0 109662305 C C C C C C C C C T C C C C C C C C C C
2 chr2_109667995 0 109667995 T T T T T T T T T T T T C T T T T T T T
2 chr2_109671647 0 109671647 A A G G G G A A A A A A A A A A A A A A
2 chr2_109677747 0 109677747 C C C T C C C C C C C C C C C C C C C C
2 chr2_109687196 0 109687196 G G G G G G G G G G G G G G G G C G G G
2 chr2_109695270 0 109695270 T T T T T T T T T T T T T T C C T T T T
2 chr2_109710705 0 109710705 G G G G G G G G G G G G A A G G G G G G
2 chr2_109710799 0 109710799 G G G G A A G G G G G G G G G G G G G G
2 chr2_109711305 0 109711305 G G G G G G G G A A A A G G G G G G G G
2 chr2_109767244 0 109767244 T T T T T T T T T T T T T T C T T T T T
2 chr2_109771421 0 109771421 A A A A A A A A A A A A A A A A A G A A
2 chr2_109774995 0 109774995 A A A A A A A A A A A A A A A A G G A A
2 chr2_109784442 0 109784442 A A A A A A A A A G A G A A A A A A A A
2 chr2_109814296 0 109814296 A A A A A A A A G G G G A A A A A A A A
2 chr2_109815381 0 109815381 A A A A G G A A A A A A A G A A A A A A
2 chr2_109822582 0 109822582 T T A A A A T T A A A A A A A A A A T T
2 chr2_109823209 0 109823209 A A A A A A A A G G G G A A A A A A A A
2 chr2_109825268 0 109825268 A A A A A A A A A G A G A A A A A A A A
2 chr2_109829140 0 109829140 T T C C C C T T T T T T T T T T T T T T
2 chr2_109853720 0 109853720 G G G G G G G G G G G G G G T T G G G G
2 chr2_109855868 0 109855868 T T T T T T T T C C C C T T T T T T T T
2 chr2_109858214 0 109858214 G G G G G G G G A A A G G G G G G G G G
2 chr2_109858378 0 109858378 G G C C G G G G G G G G G G G G G G G G
2 chr2_109868498 0 109868498 A A A A C C A A A A A A A A A A A A A A
2 chr2_109872217 0 109872217 T T T T T T T T C C C C C C C C C C T T
2 chr2_109874732 0 109874732 C C C C C C C C C C C C C C T T C C C C
2 chr2_109881521 0 109881521 A A A A G G A A A A A A A A A A A A A A
2 chr2_109894724 0 109894724 G G G G G G G G C C C C G G G G G G G G
2 chr2_109896353 0 109896353 C C T T T T C C T T T T T T T T T T C C
2 chr2_109899190 0 109899190 A A A A A A A A G G G G A A A A A A A A
2 chr2_109900012 0 109900012 T T G T T T T T T T T T T T T T T T T T
2 chr2_109909435 0 109909435 G G G G G G G G G G G G G G G T G G G G
2 chr2_109912361 0 109912361 G G G G G G G G G G G G G G C C C C G G
2 chr2_109912926 0 109912926 G G A G G G G G G G G G G G G G G G G G
2 chr2_109914037 0 109914037 T T T T T T T T C T T T T T T T T T T T
2 chr2_109917448 0 109917448 C C T T C C C C C C C C C C C C C C C C
2 chr2_109948465 0 109948465 T T G G T T T T T T T T T T T T T T T T
2 chr2_109953468 0 109953468 T T T T T T A T T T T T T T T T T T T T
2 chr2_109960774 0 109960774 A A A A A A A A C C C C A A A A A A A A
2 chr2_109966240 0 109966240 A A A A G G A A A A A A A A A A A A A A
2 chr2_109976837 0 109976837 T T T T T T T T T T T T T T T T C C T T
2 chr2_109988921 0 109988921 C C A C C C C C C C C C C C C C C C C C
2 chr2_109990704 0 109990704 T T T T T T T T T T T T C T T T T T T T
2 chr2_110004693 0 110004693 A A A A G G A A A A A A A A A A A A A A
2 chr2_110004705 0 110004705 T T T T T T T T T T C T T T T T T T T T
2 chr2_110007599 0 110007599 G T T T T T T T T T T T T T T T T T T T
2 chr2_110007706 0 110007706 T T T T T T T T C C C C T T T T T T T T
2 chr2_110010953 0 110010953 G G G G G G G G A A A A G G G G G G G G
2 chr2_110011299 0 110011299 A A A A A A A A C C C C A A A A A A A A
2 chr2_110021461 0 110021461 G G G G G G G G G G A G G G G G G G G G
2 chr2_110046259 0 110046259 G G A G G G G G G G G G G G G G G G G G
2 chr2_110055289 0 110055289 T T T T T T T T C C C C T T T T T T T T
2 chr2_110056489 0 110056489 G G G G G G G G G G G G A G G G G G G G
2 chr2_110060094 0 110060094 G G G G G G G G A A A A G G G G G G A A
2 chr2_110065724 0 110065724 A A A A A A A A G G G G A A A A A A A A
2 chr2_110066379 0 110066379 G G G G G G G G G G G G C G G G G G G G
2 chr2_110068014 0 110068014 A A A A G G A A G G G G G G G G G G A A
2 chr2_110073229 0 110073229 A A A A G G A A A A A A A A A A A A A A
2 chr2_110074661 0 110074661 C C C C C C C C C C C C C T C C C C C C
2 chr2_110076065 0 110076065 A A A A A A A A G G G G A A A A A A A A
2 chr2_110133807 0 110133807 A A A A A A A A A A A G A A A A A A A A
2 chr2_110136272 0 110136272 A A G G A A A A A A A A A A A A A A A A
2 chr2_110138361 0 110138361 C C C C C C C C C C C C C C A A C C C C
2 chr2_110140064 0 110140064 C C C C C C C C C T C C C C C C C C C C
2 chr2_110141453 0 110141453 G G G G G G A A G G G G G G G G G G G G
2 chr2_110153500 0 110153500 T T T T T T T T T T T T C T T T T T T T
2 chr2_110158163 0 110158163 G G G G A A G G G G G G G G G G G G G G
2 chr2_110160512 0 110160512 T T T T T T T T C C C C T T T T T T T T
2 chr2_110163854 0 110163854 A A A A A A A A A A A A A A G G A A A A
2 chr2_110164263 0 110164263 G G G G G G T T G G G G G G G G G G G G
2 chr2_110173146 0 110173146 G G G G G G G G G G G G A A G G G G G G
2 chr2_110176460 0 110176460 C C C C C C C C C C C C C C C T C C C C
2 chr2_110192903 0 110192903 A A A A A A A A G G G G A A A A A A A A
2 chr2_110196914 0 110196914 T T T T C C T T T T T T T T T T T T T T
2 chr2_110212355 0 110212355 G G G G G G G G A A A A G G A A G G G G
2 chr2_110213885 0 110213885 A A G G G G A A G G G G G G G G G G A A
2 chr2_110215506 0 110215506 C C C C C C C C C T C T C C C C C C C C
2 chr2_110219972 0 110219972 G G G G G G G G A A A A G G G G G G G G
2 chr2_110225725 0 110225725 C C C C C C C C C T C C C C C C C C C C
2 chr2_110236642 0 110236642 C C C C C C C C T T T T C C C C C C T T
2 chr2_110237733 0 110237733 G G G G G G G G A A A A G G G G G G G G
2 chr2_110244068 0 110244068 A A A A A A A A A A A A G G A A A A A A
2 chr2_110244377 0 110244377 G G G G G G G G G G G G G G A G G G G G
2 chr2_110245128 0 110245128 T T T T T T T T T T T T T T T T G G T T
2 chr2_110248293 0 110248293 T T T T T T T T T T T T T T C T T T T T
2 chr2_110254626 0 110254626 G G G G G G G G G G G G G G G G C C G G
2 chr2_110255304 0 110255304 G G G G G G G G A A A A G G G G G G G G
2 chr2_110264030 0 110264030 G T G G G G T T G G G G G G G G G G T T
2 chr2_110266423 0 110266423 G G G G G G G G G G A G G G G G G G G G
2 chr2_110275994 0 110275994 T T T T T T C C T T T T T T T T T T T T
2 chr2_110279782 0 110279782 T T T T C C T T T T T T T T T T T T T T
2 chr2_110307861 0 110307861 C C C C C C C C C G C C C C C C C C C C
2 chr2_110309240 0 110309240 G G G G G G G G A A A A G G G G G G G G
2 chr2_110320115 0 110320115 G G G G G G G G A A A A G G G G G G G G
2 chr2_110320578 0 110320578 T T T T T T A A T T T T T T T T T T A A
2 chr2_110328953 0 110328953 C C C C C C C C C C C C C T C C C C C C
2 chr2_110336667 0 110336667 C C C C G G C C C C C C C C C C C C C C
2 chr2_110337828 0 110337828 C C C C C C C C C C C C C C C C G G C C
2 chr2_110338745 0 110338745 T T C C C C C T C C C C C C C C C C T T
2 chr2_110340755 0 110340755 A G A A A A A A A A A A A A A A A A G G
2 chr2_110341004 0 110341004 G G G G G G A G G G G G G G G G G G G G
2 chr2_110342767 0 110342767 T T T T C C T T T T T T T T T T T T T T
2 chr2_110344324 0 110344324 A A A A A A A A G G G G A A A A A A A A
2 chr2_110354009 0 110354009 G G G G A A G G G G G G G G G G G G G G
2 chr2_110356327 0 110356327 G G G G G G G G C C C C G G G G G G G G
2 chr2_110356806 0 110356806 G G G G G G G G T T T T G G G G G G G G
2 chr2_110364558 0 110364558 C C C C C C C C C C C G C C C C C C C C
2 chr2_110365218 0 110365218 C C C C C C C C C C C C C T C C C C C C
2 chr2_110365966 0 110365966 A A A A A A A A T T T T A A A A A A A A
2 chr2_110369824 0 110369824 G G G G G G G G G G A G G G G G G G G G
2 chr2_110374211 0 110374211 A A A A A A A A A A A A A A G G A A A A
2 chr2_110381441 0 110381441 G G G G G G G G C G G G G G G G G G G G
2 chr2_110382506 0 110382506 G G G G G G G G G G A G G G G G G G G G
2 chr2_110384770 0 110384770 C C C C C C C C G G G G C C C C C C C C
2 chr2_110384797 0 110384797 G G G G A A G G G G G G G G G G G G G G
2 chr2_110384838 0 110384838 T T T T T T T T A A A A T T T T T T T T
2 chr2_110388732 0 110388732 G G G G G G G G G G G G A G G G G G G G
2 chr2_110394527 0 110394527 T T C C C C T T T T T T T T T T T T T T
2 chr2_110399657 0 110399657 T T C C T T T T T T T T T T T T T T T T
2 chr2_110399875 0 110399875 C C C C C C C C A A A A C C C C C C C C
2 chr2_110403816 0 110403816 G G G G G G G G A A A A G G G G G G G G
2 chr2_110407086 0 110407086 G G A A G G G G G G G G G G G G G G G G
2 chr2_110414530 0 110414530 A A G G A A A A A A A A A A A A A A A A
2 chr2_110415881 0 110415881 A A A A A A A A A G A A A A A A A A A A
2 chr2_110422101 0 110422101 C C T T T T C C C C C C T T T T T T C C
2 chr2_110423701 0 110423701 G G G G G G G G G G G G G G G G T T G G
2 chr2_110424369 0 110424369 G G A A A A G G G G G G G G G G G G G G
2 chr2_110431075 0 110431075 G G G G G G G G A A A A G G G G G G G G
2 chr2_110434109 0 110434109 A A A A A A A A C C C C A A A A A A A A
2 chr2_110447596 0 110447596 G G G G G G G G G G G G G G G G A A G G
2 chr2_110452053 0 110452053 T T T T T T T T C C C C T T T T T T T T
2 chr2_110453983 0 110453983 T T T T T T T T C C C C T T T T T T T T
2 chr2_110456695 0 110456695 T T T T T T T T C C C C T T T T T T T T
2 chr2_110459582 0 110459582 C C C C C C C C A A A A C C C C C C C C
2 chr2_110462764 0 110462764 T T T T T T T T T T T T A T T T T T T T
2 chr2_110464273 0 110464273 G G G G G G G G A A A A G G G G G G G G
2 chr2_110469275 0 110469275 G G G G A A G G G G G G G G G G G G G G
2 chr2_110475704 0 110475704 T T T T C C T T T T T T T T T T T T T T
2 chr2_110479342 0 110479342 T T T T T T T T T T T T T T C T C T T T
2 chr2_110480136 0 110480136 C C C C C C C C A A A A C C C C C C C C
2 chr2_110482578 0 110482578 G G G G G G G G T T T T G G G G G G G G
2 chr2_110484368 0 110484368 C C C C C C C C C C C C C T C C C C C C
2 chr2_110487859 0 110487859 T T T T T T T T C C C C T T T T T T T T
2 chr2_110493904 0 110493904 C C T T T T C C C C C C C C C C C C C C
2 chr2_110497878 0 110497878 G G G G G G G G G G G G C C C C C C G G
2 chr2_110500825 0 110500825 G G G G G G G G A A A A G G G G G G G G
2 chr2_110502017 0 110502017 G G T T T T G G T T T T T T T T T T G G
2 chr2_110530216 0 110530216 G G G G G G G G G G G G G G A A A A G G
2 chr2_110546144 0 110546144 A A A A G G A A A A A A A A A A A A A A
2 chr2_110568655 0 110568655 A A A A A A A A A A A A A A A G A A A A
2 chr2_110569271 0 110569271 G G G G G G G G G G G G G G G G G T G G
2 chr2_110570822 0 110570822 G G G G G G G G G G G G A A A A A A G G
2 chr2_110570906 0 110570906 C C C C C C C C C C C C C C T T C C C C
2 chr2_110575373 0 110575373 C C C C C C C C C C C C A A C C C C C C
2 chr2_110576489 0 110576489 T T T T T T T T T T A A T T T T T T T T
2 chr2_110577380 0 110577380 T T C C C C T T C C C C C C C C C C T T
2 chr2_110578195 0 110578195 G G G G A A G G G G G G A A G G G G G G
2 chr2_110579457 0 110579457 A A A A A A A A A A A C A A A A A A A A
2 chr2_110582352 0 110582352 T T T T T T T T T T T T C C C C T T T T
2 chr2_110599722 0 110599722 A A A A A A A A A A A A A A A A A G A A
2 chr2_110609425 0 110609425 A A A A A A A A A A A A A A G G A A A A
2 chr2_110615191 0 110615191 G G G G G G G G G T G G G G G G G G G G
2 chr2_110616652 0 110616652 A A A A A A A A A A A A A C A A A A A A
2 chr2_110618845 0 110618845 C C C C C C C C T T T T C C C C C C C C
2 chr2_110620717 0 110620717 T T T T T T T T T T T T T T T T C T T T
2 chr2_110630408 0 110630408 G T T T T T T T T T T T T T T T T T G G
2 chr2_110634559 0 110634559 A G A A A A A A A A A A A A A A A A A A
2 chr2_110649756 0 110649756 T T T T T T T T A T T T T T T T T T T T
2 chr2_110654861 0 110654861 T T T T T T T T A T A A T T T T T T T T
2 chr2_110657546 0 110657546 A A G G G G G G G G G G G G G G G G A A
2 chr2_110657990 0 110657990 T T T T T T T T C T C C T T T T T T T T
2 chr2_110669277 0 110669277 C C C C C C C C C C C C T T T T T T C C
2 chr2_110672002 0 110672002 C C C C C C C C A C C C C C C C C C C C
2 chr2_110678603 0 110678603 C C C C C C C C C C C C C T C C C T C C
2 chr2_110686873 0 110686873 G G A A A A G G G G G G G G G G G G G G
2 chr2_110690062 0 110690062 A A A A A A A G A A A A A A A A A A A A
2 chr2_110690665 0 110690665 T T T T T T T T T T T T C T C C T T T T
2 chr2_110700959 0 110700959 A A A A A A A A A T A A A A A A A A A A
2 chr2_110703821 0 110703821 T T T T T T T T G G G G T T T T T T T T
2 chr2_110703934 0 110703934 A A A A G G A A A A A A A A A A A A A A
2 chr2_110706308 0 110706308 C C C C C C C C T T T T C C C C C C C C
2 chr2_110706889 0 110706889 T T T T T T T T G G G G T T T T T T T T
2 chr2_110713162 0 110713162 T T T T T T T T C C C C T T T T T T T T
2 chr2_110724489 0 110724489 T T T T T T T T A A A A T T T T T T T T
2 chr2_110729324 0 110729324 A A A A A A A A A T A A A A A A A A A A
2 chr2_110729740 0 110729740 C C C C C C C C C C C C C T T T C C C C
2 chr2_110739671 0 110739671 T T T T T T T T C C C C T T T T T T T T
2 chr2_110742534 0 110742534 G G T T T T G G G G G G G G G G G G G G
2 chr2_110745169 0 110745169 A A A A A A A A A A A A A A A A A T A A
2 chr2_110747048 0 110747048 C C C C C C C C T T T T C C C C C C T T
2 chr2_110754232 0 110754232 A A A A A A A G A A A A A A A A A A A A
2 chr2_110765361 0 110765361 C C C C C C C C C C C T C C C C C C C C
2 chr2_110774093 0 110774093 T T T T T T T T G G G G T T T T T T T T
2 chr2_110778013 0 110778013 T T G G G G T T T T T T T T T T T T T T
2 chr2_110781015 0 110781015 C C C C C C C C C C C C C C C C A C C C
2 chr2_110783540 0 110783540 T T T T T T T T C C C C T T T T T T T T
2 chr2_110787655 0 110787655 T T T T T T T T T T T T T T T T G G T T
2 chr2_110793292 0 110793292 G G G G G G G G T T G T G G G G G G G G
2 chr2_110795667 0 110795667 G G G G A A G G G G G G G G G G G G G G
2 chr2_110796005 0 110796005 T T T T T T T T T T T T T T C T T T T T
2 chr2_110796507 0 110796507 A A A A A A A A A A A A A T A A A A A A
2 chr2_110798160 0 110798160 T T A T T T T T T T T T T T T T T T T T
2 chr2_110799365 0 110799365 C C C C C C C C C C C C C C C C G G C C
2 chr2_110811377 0 110811377 T T T T T T T T T T T T C T T T T T T T
2 chr2_110815826 0 110815826 A A A A A A A A A A A A A A C C A A A A
2 chr2_110821434 0 110821434 C C C C C C C C G G G G C C C C C C C C
2 chr2_110821464 0 110821464 C C C C C C C C C C A C C C C C C C C C
2 chr2_110824134 0 110824134 G G G G G G G G G T G T G G G G G G G G
2 chr2_110824772 0 110824772 A A A A A A A A A A A A A A A G A A A A
2 chr2_110828781 0 110828781 A A A G A A A A A A A A A A A A A A A A
2 chr2_110849823 0 110849823 A T T T T T A A T T T T T T T T T T T T
2 chr2_110852841 0 110852841 C C C C C C C C C G G G C C C C C C C C
2 chr2_110863309 0 110863309 T T C T T T T T T T T T T T T T T T T T
2 chr2_110864936 0 110864936 T T T T T T T T T T T T T T T T C T T T
2 chr2_110872312 0 110872312 A A A C A A A A A A A A A A A A A A A A
2 chr2_110873634 0 110873634 G G G G G G G G G G G G G G G G A G A A
2 chr2_110877110 0 110877110 G G G G G G G G G G G G G G G G A G G G
2 chr2_110878566 0 110878566 C C C C C C C C C C C C T T T T T T C C
2 chr2_110900162 0 110900162 G G G G G G C G G G G G G G G G G G G G
2 chr2_110901038 0 110901038 C C C C C C C C C C C C C G C C C C C C
2 chr2_110908844 0 110908844 T T T T T T T T C C C T T T T T T T T T
2 chr2_110918405 0 110918405 A A A A A A A A A A A A A A A A A G A A
2 chr2_110922709 0 110922709 A A A A A A A A A A A A A A G G A A A A
2 chr2_110926672 0 110926672 A G A A A A G G A A A A A A A A A A G G
2 chr2_110930061 0 110930061 C C C C T T C C C C C C C C C C C C C C
2 chr2_110931069 0 110931069 A C A A A A A A A A A A A A A A A A A A
2 chr2_110935600 0 110935600 T T T T C C T T T T T T T T T T T T T T
2 chr2_110935894 0 110935894 C C C C C C T T C C C C C C C C T T C C
2 chr2_110940130 0 110940130 T T T T T T T T C C C C T T T T T T T T
2 chr2_110940269 0 110940269 C C C C C C C C T T T T C C C C C C C C
2 chr2_110947109 0 110947109 G G G G G G G G A A A A G G G G G G G G
2 chr2_110952481 0 110952481 A A A A A A A A C C C C A A A A A A A A
2 chr2_110960095 0 110960095 A A A A A A A A A G A G A A A A A A A A
2 chr2_110965137 0 110965137 A A A A A A G G A A A A A A A A A A A A
2 chr2_110969332 0 110969332 G G G G G G G G A G A G G G G G G G G G
2 chr2_110989961 0 110989961 T T T T T T T T T T T T T T T T C C T T
2 chr2_110993308 0 110993308 C C C C C C C C C T C C C C C C C C C C
2 chr2_111005951 0 111005951 T T T T T T T T T T T T A T T T T T T T
2 chr2_111017440 0 111017440 C T C C C C C C C C C C C C C C C C C C
2 chr2_111017471 0 111017471 T T T T T T T T T T T T T T C C T T T T
2 chr2_111019311 0 111019311 C C C C A A C C C C C C C C C C C C C C
2 chr2_111021416 0 111021416 G G A A G G G G G G G G G G G G G G G G
2 chr2_111025026 0 111025026 C C C C C C C C C C C C A C C C C C C C
2 chr2_111029909 0 111029909 C C C C C C C C T T T T C C C C C C C C
2 chr2_111040365 0 111040365 G G A G A A G G G G G G G G G G G G G G
2 chr2_111049606 0 111049606 G G G G G G G G G G A G G G G G G G G G
2 chr2_111049662 0 111049662 A A T T A A A A A A A A A A A A A A A A
2 chr2_111056155 0 111056155 A A A A A A A A A A A A A A G G A A A A
2 chr2_111056591 0 111056591 C C C C C C C C G G G G C C C C C C C C
2 chr2_111059861 0 111059861 A A A A G G A A A A A A A A A A A A A A
2 chr2_111067413 0 111067413 G G G G G G G G G G G G G G G G A A G G
2 chr2_111072766 0 111072766 A A A A A A A A G G G G A A A A A A A A
2 chr2_111072819 0 111072819 T T T T T T T T T T G T T T T T T T T T
2 chr2_111078906 0 111078906 C C C C C C C C C C C C C C C G C C C C
2 chr2_111082935 0 111082935 G G G G G G G G G T G G G G G G G G G G
2 chr2_111083020 0 111083020 A A A A A A A A A A A A A A A A C C A A
2 chr2_111088920 0 111088920 A A A A A A A A G G G G A A A A A A A A
2 chr2_111091688 0 111091688 A A A T A A A A A A A A A A A A A A A A
2 chr2_111093228 0 111093228 T T T T T T T T C T C T T T T T T T T T
2 chr2_111093576 0 111093576 C T T T T T T T T T T T T T T T T T T T
2 chr2_111103098 0 111103098 C C C C C C C C C C C C C C T T C C C C
2 chr2_111107512 0 111107512 C C C T C C C C C C C C C C C C C C C C
2 chr2_111117356 0 111117356 G G G G G G G G T T G T G G G G G G G G
2 chr2_111126271 0 111126271 T T C T T T T T T T T T C C C C C C T T
2 chr2_111133173 0 111133173 C G C C C C G G C C C C C C C C C C C C
2 chr2_111140696 0 111140696 C C C C C C C C C C C T C C C C C C C C
2 chr2_111145534 0 111145534 G G A A A A G G G G G G A A A A A A G G
2 chr2_111147270 0 111147270 T T T T T T T T A A A A T T T T T T T T
2 chr2_111151575 0 111151575 G G G G G G G G G G G G G G G G A A G G
2 chr2_111153209 0 111153209 T T T T T T T T T T T T T T T T C C T T
2 chr2_111156450 0 111156450 C C T T T T C C C C C C C C C C C C C C
2 chr2_111162420 0 111162420 A A A A A A A A G G G G A A A A A A A A
2 chr2_111166287 0 111166287 C C C T C C C C C C C C C C C C C C C C
2 chr2_111167490 0 111167490 A A A A T T A A T T T T A A A A A A A A
2 chr2_111174958 0 111174958 G G G G G G G G G G A A G G G G G G G G
2 chr2_111194765 0 111194765 C C C C C C C C T T T T C C C C C C C C
2 chr2_111201323 0 111201323 T T T T T T T T T T C T T T T T T T T T
2 chr2_111201855 0 111201855 A A A A A A A A A A A A A A A A A G A A
2 chr2_111209128 0 111209128 C C C C C C C C A A A C C C C C C C C C
2 chr2_111215203 0 111215203 A A A A A A C C A A A A A A A A A A A A
2 chr2_111215210 0 111215210 T T T T T T T T G T T T T T T T T T T T
2 chr2_111243574 0 111243574 T T T T T T T T T T T T C T T T T T T T
2 chr2_111252882 0 111252882 A A A A A A A G A A A A A A A A A A A A
2 chr2_111253041 0 111253041 G G G G G G G G G G G G A G G G G G G G
2 chr2_111256083 0 111256083 A A A A A A A A A A A A A C A A A A A A
2 chr2_111262107 0 111262107 A A A A A A A A C C C C A A A A A A A A
2 chr2_111266297 0 111266297 A A A A A A A A A A A G A A A A A A A A
2 chr2_111267732 0 111267732 T T T T T T T T C C C C T T T T T T T T
2 chr2_111291191 0 111291191 A A A A A A A A C C C C A A A A A A A A
2 chr2_111303184 0 111303184 C C C C C C C C C C C C C C T T C C C C
2 chr2_111304193 0 111304193 G G G G G G G G T T T T G G G G G G G G
2 chr2_111307222 0 111307222 G G G G G G G G A G A A G G G G G G G G
2 chr2_111311134 0 111311134 T T T T T T T T T T T T T T T T A A T T
2 chr2_111322331 0 111322331 C C C C C C C C T T T T C C C C C C C C
2 chr2_111324765 0 111324765 A A A A A A A A G G G G A A A A A A A A
2 chr2_111326727 0 111326727 A A G G A A A A A A A A A A A A A A A A
2 chr2_111336183 0 111336183 G G G G G G G G G T G G G G G G G G G G
2 chr2_111338161 0 111338161 A A A A A A A A A A A A A G A A A A A A
2 chr2_111339594 0 111339594 G G G G G G G G A A A A G G G G G G G G
2 chr2_111340888 0 111340888 T T T T T T T T T T T T T T T T C T T T
2 chr2_111341206 0 111341206 A A A A A A A A G G G G A A A A A A A A
2 chr2_111341231 0 111341231 C C C C C C C C C C C T C C C C C C C C
2 chr2_111342812 0 111342812 C C C C C C C C T T T T C C C C C C C C
2 chr2_111345704 0 111345704 A A A A A A A A C C C C A A A A A A A A
2 chr2_111357758 0 111357758 C C C C G G C C C C C C G G G G G G C C
2 chr2_111363441 0 111363441 T T T T T T T T C C C C T T T T T T T T
2 chr2_111378440 0 111378440 A A A A A A A A A A A A A A A G A A A A
2 chr2_111381527 0 111381527 T T T T T T T T T T T T T T T T G G T T
2 chr2_111383551 0 111383551 T T T T T T T T T T T T T T C T T T T T
2 chr2_111385180 0 111385180 C C A A C C C C A A A A A A A A A A C C
2 chr2_111393731 0 111393731 A A A A A A A A A A A A A G A A A A A A
2 chr2_111415514 0 111415514 A A A A A A A A A C A A A A A A A A A A
2 chr2_111417984 0 111417984 C C C C C C C C T T T T C C C C C C C C
2 chr2_111431584 0 111431584 A A A A A A A A G G A G A A A A A A A A
2 chr2_111432983 0 111432983 A A A A A A A A G G G G A A A A A A A A
2 chr2_111434646 0 111434646 C C C C C C C C C C C T C C C C C C C C
2 chr2_111436357 0 111436357 G G G G G G G G G G G G T T G G G G G G
2 chr2_111448996 0 111448996 C C C C C C C C A A A A C C C C C C C C
2 chr2_111451820 0 111451820 G G G G G G G G G G A A G G G G G G G G
2 chr2_111454775 0 111454775 C C C C C C C C C C C C C C C C T T C C
2 chr2_111456607 0 111456607 G G G G C C G G G G G G G G G G G G G G
2 chr2_111458502 0 111458502 T T C C C C T T T T T T T T T T T T T T
2 chr2_111468085 0 111468085 A A A A A A A A A A G G A A A A A A A A
2 chr2_111471685 0 111471685 C C C C C C C C A C C C C C C C C C C C
2 chr2_111471775 0 111471775 G G C C C C G G G G G G C C C C C C G G
2 chr2_111471856 0 111471856 A A G G G G A A A A A A G G G G G G A A
2 chr2_111475209 0 111475209 G G G G G G G G G G G G C G G G G G G G
2 chr2_111476231 0 111476231 C C C C C C C C C C C C C G C C C C C C
2 chr2_111483399 0 111483399 C C C C C C C C C T C C C C C C C C C C
2 chr2_111485680 0 111485680 C C C C C C C C C T C C C C C C C C C C
2 chr2_111489419 0 111489419 G G G G G G G G G G G G G G A A G G G G
2 chr2_111498883 0 111498883 G G C C C C G G C C C C C C C C C C G G
2 chr2_111514042 0 111514042 T T T T T T T T T T T T T T T T G G T T
2 chr2_111514295 0 111514295 A A A A A A A A A A A A A A A A G G A A
2 chr2_111555152 0 111555152 A G G G G G G G A A A A G G G G G G G G
2 chr2_111558940 0 111558940 G G G G G G G G A A A A G G G G G G G G
2 chr2_111564089 0 111564089 A A A A A A A A A A A A A A A A G G A A
2 chr2_111564672 0 111564672 A C C C C C C C C C C C C C C C C C C C
2 chr2_111582439 0 111582439 T T T T T T C C T T T T T T T T T T T T
2 chr2_111585517 0 111585517 C C T T T T C C C C C C C C C C C C C C
2 chr2_111597984 0 111597984 G G A A A A G G G G G G G G G G G G G G
2 chr2_111602332 0 111602332 C C C C C C C C G G G G C C C C C C C C
2 chr2_111606351 0 111606351 A A A A A A A A A A A A A A G G A A A A
2 chr2_111607132 0 111607132 G G G G G G G G G G G T G G G G G G G G
2 chr2_111619526 0 111619526 A A A A A A A A G G G G A A A A A A A A
2 chr2_111620340 0 111620340 T T T T T T T T G T T T T T T T T T T T
2 chr2_111637040 0 111637040 A A A A A A A A A A A A A A A C A A A A
2 chr2_111648183 0 111648183 C C C T T T C C C C C C C C C C C C C C
2 chr2_111657919 0 111657919 G G G G G G A G G G G G G G G G G G G G
2 chr2_111658482 0 111658482 C C C C C C C C A A A A C C C C C C C C
2 chr2_111658722 0 111658722 A G G G G G G G G G G G G G G G G G G G
2 chr2_111660724 0 111660724 C C C C C C C C C C C C C C C T C C C C
2 chr2_111661252 0 111661252 C C C C C C C C A C C C C C C C C C C C
2 chr2_111664781 0 111664781 T T T T T T T T T T T T C T T T C C T T
2 chr2_111667296 0 111667296 G G G G G G G G G G G G G G G G G T G G
2 chr2_111675229 0 111675229 A A A A A A A A G G G G A A A A A A A A
2 chr2_111681156 0 111681156 C C C C T T C C C C C C C C C C C C C C
2 chr2_111685452 0 111685452 A A A A A A A A A A A A A A A A G G A A
2 chr2_111689412 0 111689412 T T T T G G T T T T T T T T T T T T T T
2 chr2_111694374 0 111694374 A A A A A A A A G G G G A A A A A A A A
2 chr2_111711074 0 111711074 G G G G G G G G G G A G G G G G G G G G
2 chr2_111712734 0 111712734 A A A G A A A A A A A A A A A A A A A A
2 chr2_111714054 0 111714054 A A A A A A A A A A A A A C A A A A A A
2 chr2_111715054 0 111715054 C C C C C C C C C T T T C C C C C C C C
2 chr2_111715140 0 111715140 C T T T T T T T T T T T T T T T T T C C
2 chr2_111717593 0 111717593 G G G G G G G G G G G G A G G G G G G G
2 chr2_111719545 0 111719545 G G G G G G G G G G G G A G G G G G G G
2 chr2_111721164 0 111721164 T T T T T T T T C C C C T T T T T T T T
2 chr2_111726967 0 111726967 T T T T T T T T T T T T T T T T C T T T
2 chr2_111730483 0 111730483 G G G G G G G G G G G T G G G G G G G G
2 chr2_111733310 0 111733310 G G G G G G G G T T T T G G G G G G G G
2 chr2_111740991 0 111740991 T T T T T T T T C C C C T T C C T T T T
2 chr2_111742734 0 111742734 T T T T T T T T C T T T T T T T T T T T
2 chr2_111754588 0 111754588 A A A A A A A A G G A G A A A A A A A A
2 chr2_111754977 0 111754977 A A A A A A A A A A A G A A A A A A A A
2 chr2_111757080 0 111757080 T T T T T T T T A T T T T T T T T T T T
2 chr2_111766392 0 111766392 C C C C T T C C C C C C C C C C C C C C
2 chr2_111768351 0 111768351 C C C C C C C C C C C C C T C C C C C C
2 chr2_111774913 0 111774913 A A A A A A A A A A A A A A A A A C A A
2 chr2_111780771 0 111780771 C C C C C C C G C C C C C C C C C C C C
2 chr2_111797584 0 111797584 T T T T T T T T C C C C T T T T T T T T
2 chr2_111806255 0 111806255 A A T T T T A A T T T T T T T T T T A A
2 chr2_111807136 0 111807136 T T T T T T T T C T C C T T T T T T T T
2 chr2_111813268 0 111813268 G G G G G G G G G T G G G G G G G G G G
2 chr2_111818014 0 111818014 C G C C C C G G C C C C G G G G G G G G
2 chr2_111823259 0 111823259 G G G G G G G G G G G G G G G G A G G G
2 chr2_111823901 0 111823901 C C C G G G C C C C C C C C C C C C C C
2 chr2_111833296 0 111833296 G G G G T T G G G G G G G G G G G G G G
2 chr2_111833888 0 111833888 G G G G G G G G G G G G T T T T T T G G
2 chr2_111837274 0 111837274 C C C C C C C C C C C C C C T T C C C C
2 chr2_111838319 0 111838319 A A A A A A A A T T T T A A A A A A A A
2 chr2_111844116 0 111844116 C C C C C C C C C C C C C T C C C C C C
2 chr2_111845175 0 111845175 C C C C C C C C C C C C C T C C C C C C
2 chr2_111848561 0 111848561 A A A A A A A A G G A A A A A A A A A A
2 chr2_111854919 0 111854919 T T C C C C T T T T T T T T T T T T T T
2 chr2_111855501 0 111855501 A A G G G G A A G G G G G G G G G G A A
2 chr2_111856430 0 111856430 C C C C C C C C T T T T C C C C C C C C
2 chr2_111857789 0 111857789 G G G G G G G G G G G G G G C C G G G G
2 chr2_111861553 0 111861553 C C C C C C C C C C C C C T C C C C C C
2 chr2_111877793 0 111877793 T T T T T T T T G T G T T T T T T T T T
2 chr2_111879151 0 111879151 C C C C C C C C C C C C C C C G C C C C
2 chr2_111881085 0 111881085 C C C C C C C C C C C C T T C C C C C C
2 chr2_111881148 0 111881148 A A A A A A A A G G G G G G G G G G A A
2 chr2_111882604 0 111882604 T T T T T T T T C C C C T T T T T T T T
2 chr2_111886877 0 111886877 G G A G G G G G G G G G G G G G G G G G
2 chr2_111895719 0 111895719 A A A A A A A A A A A A A A A G A A A A
2 chr2_111901683 0 111901683 T T T T T T T T T T T T G T T T T T T T
2 chr2_111916230 0 111916230 G G G G G G G G G G G G G G G G A A G G
2 chr2_111925022 0 111925022 T T T T T T T T C C C C T T T T T T T T
2 chr2_111927887 0 111927887 G G G G G G G G G G G G G G A A G G G G
2 chr2_111929008 0 111929008 A A A A G G A A A A A A A A A A A A A A
2 chr2_111929118 0 111929118 T T T T T T T T C C C C T T T T T T T T
2 chr2_111930094 0 111930094 G G G G G G G G G G G G G G C C G G G G
2 chr2_111934536 0 111934536 C C C C T T C C C C C C C C C C C C C C
2 chr2_111943595 0 111943595 G G G G G G G G G G G G A G G G G G G G
2 chr2_111951228 0 111951228 C T C C C C C C C C C C C C C C C C C C
2 chr2_111965119 0 111965119 G G G G G G G G G G G G A A A A A A G G
2 chr2_111968201 0 111968201 A A A A A A A A G G G G A A A A A A A A
2 chr2_111969991 0 111969991 C C C C T T C C C C C C C C C C C C C C
2 chr2_111972893 0 111972893 A A A A A A A A A A A A A G A A A A A A
2 chr2_111974668 0 111974668 A A A A A A A A A A A A A C A A A A A A
2 chr2_111975742 0 111975742 C C A A C C C C C C C C C C C C C C C C
2 chr2_111979355 0 111979355 C G C C C C C C C C C C C C C C C C G G
2 chr2_111980434 0 111980434 A A A A A A A A A A A A A G A A A A A A
2 chr2_111981707 0 111981707 T T T T T T T T T T T T T T T T C T T T
2 chr2_111982463 0 111982463 G G G G G G A G G G A G G G G G G G G G
2 chr2_111986618 0 111986618 A A A A A A A A G G G G A A A A A A A A
2 chr2_111996217 0 111996217 G G G G G G G G G G G T G G G G G G G G
2 chr2_112000582 0 112000582 C C C C C C C C C C C C C C C G C C C C
2 chr2_112005904 0 112005904 C C C C C C C C C C C C C C A C C C C C
2 chr2_112006556 0 112006556 C C C C T T C C C C C C C C C C C C C C
2 chr2_112010594 0 112010594 C C C C C C C C C C C C C C A C C C C C
2 chr2_112018736 0 112018736 T T T T T T C C T T T T T T T T T T T T
2 chr2_112019748 0 112019748 A A A A A A A A A A A A A G A A A A A A
2 chr2_112019931 0 112019931 G G G G G G G G A A A G G G G G G G G G
2 chr2_112029807 0 112029807 C C C C C C C C C C C T C C C C C C C C
2 chr2_112032696 0 112032696 G G G G G G G T G G G G G G G G G G G G
2 chr2_112037969 0 112037969 A A A A A A A A G G G G A A A A A A A A
2 chr2_112048829 0 112048829 T T T T T T T T T T T T C T T T T T T T
2 chr2_112049063 0 112049063 G G G G G G G G A A A A G G G G G G G G
2 chr2_112052677 0 112052677 T T T T T T T T T T T T T T G G T T T T
2 chr2_112057215 0 112057215 T T C T T T T T T T T T T T T T T T T T
2 chr2_112059843 0 112059843 G G G G G G G G G T T T G G G G G G G G
2 chr2_112073735 0 112073735 T T T T T T T T C C C C T T T T T T T T
2 chr2_112076379 0 112076379 G G G G G G G G G G G G C G G G G G G G
2 chr2_112077965 0 112077965 C C C C C C C C C T C C C C C C C C C C
2 chr2_112078511 0 112078511 A A A A A A A A A A A A A A A A C C A A
2 chr2_112085078 0 112085078 G G G G G G G G T T T T G G G G G G G G
2 chr2_112089048 0 112089048 T T T T T T T T T T T T T T C C T T T T
2 chr2_112094403 0 112094403 T T T T T T T T C C C C T T T T T T T T
2 chr2_112095923 0 112095923 C C C C C C C C C C C C C T C C C C C C
2 chr2_112100170 0 112100170 G G G G G G G G G G G G G G G G A A G G
2 chr2_112103132 0 112103132 C C C C C C C C T T T T C C C C C C C C
2 chr2_112103854 0 112103854 A A A A A A A A A G A A A A A A A A A A
2 chr2_112104884 0 112104884 A A C C A A A A A A A A A A A A A A A A
2 chr2_112113040 0 112113040 C C C C C C C C C C C C C C T T C C C C
2 chr2_112113163 0 112113163 C C C C C C C C T T T T C C C C C C C C
2 chr2_112119922 0 112119922 G G A A G G G G G G G G G G G G G G G G
2 chr2_112125674 0 112125674 T T C C C C T T T T T T T T T T T T T T
2 chr2_112130569 0 112130569 G G G G G G G G A A A A G G G G G G G G
2 chr2_112132674 0 112132674 T T T T A A T T T T T T T T T T T T T T
2 chr2_112134127 0 112134127 A A A A A A A A A A A A A A G G A A A A
2 chr2_112136510 0 112136510 T T C C C C T T T T T T T T T T T T T T
2 chr2_112148139 0 112148139 C C C C C C C C C C C C C C A C C C C C
2 chr2_112148290 0 112148290 A A A A A A A A A G A A A A A A A A A A
2 chr2_112152482 0 112152482 C C C C C C C C C C C C C C C T C C C C
2 chr2_112156860 0 112156860 T T C C T T T T T T T T T T T T T T T T
2 chr2_112158181 0 112158181 C C C C C C C C T T T T C C C C C C C C
2 chr2_112159370 0 112159370 G G G G G G G G G G G G G G A A G G G G
2 chr2_112162253 0 112162253 T T T T T T T T C T T T T T T T T T T T
2 chr2_112163700 0 112163700 A A G G G G A A A A A A G G G G G G A A
2 chr2_112164567 0 112164567 T T C C T T T T T T T T T T T T T T T T
2 chr2_112169346 0 112169346 G G G G G G G G G G G G G G G G A A G G
2 chr2_112169634 0 112169634 T T T T T T T T T T T T T T C T T T T T
2 chr2_112172977 0 112172977 G G G G G G G G A A G G G G G G G G G G
2 chr2_112181230 0 112181230 T T T T T T A T T T T T T T T T T T T T
2 chr2_112185001 0 112185001 G G G G G G G G G G G G G G G G A A G G
2 chr2_112185440 0 112185440 A A G G G G G G A A A G G G G G G G A A
2 chr2_112185977 0 112185977 C C C C C C C C T T T T C C C C C C C C
2 chr2_112191206 0 112191206 A A A A A A A A A A A A A A C C A A A A
2 chr2_112194404 0 112194404 A A G G A A A A A A A A A A A A A A A A
2 chr2_112207548 0 112207548 A A A A A A A A G G G G A A A A A A A A
2 chr2_112214337 0 112214337 A A A A A A A A A A A C A A A A A A A A
2 chr2_112218788 0 112218788 T T T T T T T T T T T T T T T T C T T T
2 chr2_112219767 0 112219767 C C C C C C C C C C C C C C T T C C C C
2 chr2_112221579 0 112221579 C C T T T T C C T T T T C T C C C C C C
2 chr2_112228130 0 112228130 T T T T T T T T T T T T T T G G T T T T
2 chr2_112228864 0 112228864 T T T T T T T T T T C T T T T T T T T T
2 chr2_112229936 0 112229936 G G G G G G G G A G G G G G G G G G G G
2 chr2_112235650 0 112235650 G G G G G G G G G G G G G G G G A G G G
2 chr2_112238308 0 112238308 G G G G G G G G G G C G G G G G G G G G
2 chr2_112246642 0 112246642 A A A G G G A A A A A A A A A A A A A A
2 chr2_112248585 0 112248585 A A A A A A A A A A A A A A A G A A A A
2 chr2_112250780 0 112250780 A A A A A A G G A A A A A A A A A A G G
2 chr2_112251351 0 112251351 T T T T A A T T T T T T T T T T T T T T
2 chr2_112253291 0 112253291 T T A T T T T T T T T T T T T T T T T T
2 chr2_112259198 0 112259198 T T T T T T T T T T T T T T T T C T T T
2 chr2_112259646 0 112259646 A A A G G G A A A A A A A A A A A A A A
2 chr2_112275507 0 112275507 C C C T T T C C C C C C C C C C T T C C
2 chr2_112276052 0 112276052 C C C C C C C C C C C C C C C C C T C C
2 chr2_112276430 0 112276430 T T T T T T T T T T T T G G T T T T T T
2 chr2_112278886 0 112278886 T T T T T T T T T T T T C T C C C C T T
2 chr2_112292868 0 112292868 A T A A T T A T T T T T T T T T T T A A
2 chr2_112305216 0 112305216 C C C C T T C C C C C C T T T T T T C C
2 chr2_112314531 0 112314531 G G G G G G G G G G G G A G G G G G G G
2 chr2_112316445 0 112316445 T T T T T T T T T T T T T T A T T T T T
2 chr2_112326230 0 112326230 G G A A G G G G G G G G G G G G G G G G
2 chr2_112328014 0 112328014 T T C C C C T T T T T T T T T T T T T T
2 chr2_112329064 0 112329064 C C C C C C C C G G G G C C C C C C C C
2 chr2_112332083 0 112332083 A A A A A A A A A A A A A G A A A A A A
2 chr2_112337044 0 112337044 G G A A G G G G G G G G G G G G G G G G
2 chr2_112339180 0 112339180 G G G G G G G G A A A A G G G G G G G G
2 chr2_112341886 0 112341886 G G G G C C G G G G G G G G G G G G G G
2 chr2_112354160 0 112354160 T T T T T T T T T T T T T T C T T T T T
2 chr2_112364924 0 112364924 G G G G G G G G G G G G A G G G G G G G
2 chr2_112364981 0 112364981 C C C C T T C C C C C C C C C C C C C C
2 chr2_112367345 0 112367345 C C T T C C C C C C C C C T C C C C C C
2 chr2_112372221 0 112372221 A A A A A A A A A A A A A A A C A A A A
2 chr2_112376016 0 112376016 G G G G G G G G G G G G A G G G G G G G
2 chr2_112382592 0 112382592 G G G G G G G G G G A G G G G G G G G G
2 chr2_112383503 0 112383503 A A A A A A A A A A A T A A A A A A A A
2 chr2_112386812 0 112386812 C C C C C C C C C C C C C G C C C C C C
2 chr2_112389872 0 112389872 G G A A G G G G G G G G G G G G G G G G
2 chr2_112393278 0 112393278 A T T T T T T T T T T T T T T T T T A A
2 chr2_112398661 0 112398661 T T T T T T T T T T T T T T A A T T T T
2 chr2_112404327 0 112404327 G G G G G G G G A A A A G G G G G G G G
2 chr2_112418943 0 112418943 A A A A A A A A A A A G A A A A A A A A
2 chr2_112422731 0 112422731 G G G G A A G G G G G G G G G G G G G G
2 chr2_112434560 0 112434560 T T T T T T T T G T G T T T T T T T T T
2 chr2_112436049 0 112436049 G G G G G G G G G G G G A G G G G G G G
2 chr2_112441727 0 112441727 A A A A A A A A A A A A A G A A A A A A
2 chr2_112443834 0 112443834 A A A A A A A A A A A A A A A A G G A A
2 chr2_112454274 0 112454274 C C C C C C C C C C C C C C T T C C C C
2 chr2_112454336 0 112454336 A A A A A A A A G G G G A A A A A A A A
2 chr2_112454610 0 112454610 A A A A A A A A A G A A A A A A A A A A
2 chr2_112454864 0 112454864 T T T T T T C C T T T T T T T T T T T T
2 chr2_112479047 0 112479047 T T T T T T T T T T T T T T T T G G T T
2 chr2_112500712 0 112500712 C C C C C C C C C C C C C T C C C C C C
2 chr2_112503146 0 112503146 C C C C T T C C C C C C C C C C C C C C
2 chr2_112514656 0 112514656 A A A A A A A A A A A A A G A A A A A A
2 chr2_112520514 0 112520514 A A A A A A C C A A A A A A A A A A A A
2 chr2_112525405 0 112525405 T T T T T T T T C T T T T T T T T T T T
2 chr2_112529621 0 112529621 T T T T T T T T C C C C T T T T T T T T
2 chr2_112529746 0 112529746 C C T T C C C C C C C C C C C C C C C C
2 chr2_112534235 0 112534235 C C C C A A C C C C C C C C C C C C C C
2 chr2_112539766 0 112539766 A A A G A A A A A A A A A A A A A A A A
2 chr2_112541674 0 112541674 C C C C T T C C C C C C C C C C C C T T
2 chr2_112547475 0 112547475 C C C C G G C C C C C C C C C C C C C C
2 chr2_112548047 0 112548047 G G G G G G G G A A A A G G G G G G G G
2 chr2_112549784 0 112549784 C C G G C C C C C C C C C C C C C C C C
2 chr2_112554033 0 112554033 G G G G G G G G G G G G G G C C G G G G
2 chr2_112562562 0 112562562 C C C C T T C C C C C C C C C C C C C C
2 chr2_112580842 0 112580842 A A A A A A A A A A A A C C A A A A A A
2 chr2_112581741 0 112581741 T T T T T T T T A A A A T T T T T T T T
2 chr2_112584441 0 112584441 C C C C C C C C C C C C C C C C C G C C
2 chr2_112591002 0 112591002 A A A A A A A A G G G G A A A A A A A A
2 chr2_112592531 0 112592531 C C A C C C C C C C C C C C C C C C C C
2 chr2_112598896 0 112598896 C C C C C C C C C C C C C C C C G G C C
2 chr2_112600475 0 112600475 A A A A A A A A C C C C A A A A A A A A
2 chr2_112611232 0 112611232 A A A A A A A A A A A C A A A A A A A A
2 chr2_112614113 0 112614113 T T T T T T T T T T T T T T T T C T T T
2 chr2_112617609 0 112617609 T T T T T T T T T T G T T T T T T T T T
2 chr2_112625398 0 112625398 T T T T T T T T T T T T C T T T T T T T
2 chr2_112628099 0 112628099 T T T T T T T T T T G T T T T T T T T T
2 chr2_112649038 0 112649038 C C C T T T C C T T T T T T T T T T C C
2 chr2_112652654 0 112652654 G G G G G G G G A A A A G G G G G G G G
2 chr2_112653889 0 112653889 C C C C C C C C C C C C C C T T C C C C
2 chr2_112660566 0 112660566 C C C C C C C C C C C C C C C C C T C C
2 chr2_112664759 0 112664759 C C C C C C C C T T T T C C C C C C C C
2 chr2_112675680 0 112675680 C C C C A A C C C C C C C C C C C C C C
2 chr2_112676377 0 112676377 C C C C C C C T C C C C C C C C C C C C
2 chr2_112681028 0 112681028 C C C C C C C C C T C C C C C C C C C C
2 chr2_112682459 0 112682459 A A A A A A A A A A A A A G A A A A A A
2 chr2_112683448 0 112683448 G G G G A A G G G G G G G G G G G G G G
2 chr2_112684229 0 112684229 G G G G G G G G G G G G G G G G A A G G
2 chr2_112687430 0 112687430 A A A A G G A A A A A A A A A A A A A A
2 chr2_112692052 0 112692052 A A A A A A A A A A A A A A A A G G A A
2 chr2_112692143 0 112692143 G G A A G G G G G G G G G G G G G G G G
2 chr2_112696588 0 112696588 A G G G G G G G G G G G G G G G G G G G
2 chr2_112698979 0 112698979 T T T T T T T T C C C C T T T T T T T T
2 chr2_112701388 0 112701388 T T T T T T T T C C C C T T T T T T T T
2 chr2_112704639 0 112704639 A G A A A A A A A A A A A A A A A A A A
2 chr2_112707428 0 112707428 G G G G G G G G G G G G G G G G G T G G
2 chr2_112708362 0 112708362 G G G G G G G G T T G T G G G G G G G G
2 chr2_112710702 0 112710702 G G G G G G G G A A A A G G G G G G G G
2 chr2_112712839 0 112712839 G G G G G G G G G G G G A G G G G G G G
2 chr2_112715540 0 112715540 A A A A A A A A A A A G A A A A A A A A
2 chr2_112716612 0 112716612 A A A A A A A A A A A A A C A A A A A A
2 chr2_112717023 0 112717023 G G G G G G G G G G G G G G A A G G G G
2 chr2_112721307 0 112721307 C C T T T T C C T T T T T T T T T T C C
2 chr2_112730128 0 112730128 A A A A T T A A A A A A A A A A A A A A
2 chr2_112733590 0 112733590 T T C C C C T T C C C C C C C C C C T T
2 chr2_112734260 0 112734260 G G A A A A G G A A A A G G G G A G G G
2 chr2_112735215 0 112735215 C C C C C C C C C C C C C C C T C C C C
2 chr2_112737704 0 112737704 G G G G A A G G G G G G G G G G G G G G
2 chr2_112738514 0 112738514 C C C C C C C C T T T T C C C C C C C C
2 chr2_112739534 0 112739534 T T C C T T T T T T T T C C T T T T T T
2 chr2_112739820 0 112739820 A A A A A A A A A A A A A A A G A A A A
2 chr2_112742210 0 112742210 A A A A A A A A A A A A A A A G A A A A
2 chr2_112753833 0 112753833 A A C C A A A A A A A A A A A A A A A A
2 chr2_112757478 0 112757478 G G G G G G G G G G G G G G G G A A G G
2 chr2_112760078 0 112760078 A A A A A A A A A A A A A A A A T T A A
2 chr2_112764373 0 112764373 A A A A A A A A A G A G A A A A A A A A
2 chr2_112770144 0 112770144 G G G G G G G G C C C C G G G G G G G G
2 chr2_112772331 0 112772331 C C T T C C C C C C C C C C C C C C C C
2 chr2_112795555 0 112795555 G G G G G G G G G G G G G G A G G G G G
2 chr2_112796156 0 112796156 A A A A A A A A G G G G A A A A A A A A
2 chr2_112799783 0 112799783 G G G G G G G G A G G G G G G G G G G G
2 chr2_112805410 0 112805410 A G G G G G G G G G G G G G G G G G G G
2 chr2_112808415 0 112808415 C C C C C C C C C C C T C C C C C C C C
2 chr2_112822103 0 112822103 A G G G G G A G G G G G G G G G G G G G
2 chr2_112829189 0 112829189 T T T T T T T T G T T T T T T T T T T T
2 chr2_112829942 0 112829942 C C C C C C C C C C C C C C G G C C C C
2 chr2_112832158 0 112832158 G G G G G G G G C C C C G G G G G G G G
2 chr2_112832822 0 112832822 G G G G G G G G A A A A G G G G G G G G
2 chr2_112836518 0 112836518 G G G G G G G G G G G G G T G G G G G G
2 chr2_112842009 0 112842009 C C C C C C C C C C C T C C C C C C C C
2 chr2_112844256 0 112844256 C C C C C C C C C C C C C T C C C C C C
2 chr2_112846310 0 112846310 G G A A G G G G G G G G G G A G G G G G
2 chr2_112852949 0 112852949 A A G G A A A A A A A A A A A A A A A A
2 chr2_112853694 0 112853694 C C T T C C C C C C C C C C C C C C C C
2 chr2_112856433 0 112856433 T T C T T T T T T T T T T T T T T T T T
2 chr2_112859472 0 112859472 A A C C C C A A A A A A A A A A A A A A
2 chr2_112860616 0 112860616 C C C C T T C C C C C C C C C C C C C C
2 chr2_112860958 0 112860958 A A A A A A A A T T T T A A A A A A A A
2 chr2_112870920 0 112870920 T T T T T T T T C C C C T T T T T T T T
2 chr2_112871238 0 112871238 A A A A A A A A A A A A A G A A A A A A
2 chr2_112871887 0 112871887 A A A A A A A A A A A T A A A A A A A A
2 chr2_112875538 0 112875538 A A G G A A A A A A A A A A A A A A A A
2 chr2_112878714 0 112878714 T T T T T T T T G G G G T T T T T T T T
2 chr2_112885199 0 112885199 A A A A A A A A A A A T A A A A A A A A
2 chr2_112894717 0 112894717 C C C C C C C C C C C C C C C C T T C C
2 chr2_112895788 0 112895788 T T C T T T T T T T T T T T T T T T T T
2 chr2_112897434 0 112897434 A A A A A A A A G G G G A A A A A A A A
2 chr2_112903611 0 112903611 C C C C C C C C C C C C G G C C C C C C
2 chr2_112907526 0 112907526 C C C C C C C C C C C T C C C C C C C C
2 chr2_112908409 0 112908409 C C C C C C C C C C C C C C T T C C C C
2 chr2_112913674 0 112913674 T T T T T T T T T T T T T T A A T T T T
2 chr2_112916673 0 112916673 T T T T T T T T T T T T C T T T T T T T
2 chr2_112924512 0 112924512 C C C C C C C C C T C C C C C C C C C C
2 chr2_112925462 0 112925462 A A A A A A A A G G G G A A A A A A A A
2 chr2_112929405 0 112929405 G G G G G G G G A A A A G G G G G G G G
2 chr2_112932864 0 112932864 T T T T T T T T T T T T C T T T T T T T
2 chr2_112934640 0 112934640 A A A A A A A A G G G G A A A A A A A A
2 chr2_112936069 0 112936069 G G G G A A G G G G G G G G G G G G G G
2 chr2_112937692 0 112937692 C C C C C C C C C C C C C G C C C C C C
2 chr2_112939886 0 112939886 G G G G G G G G G G G G G G G G A A G G
2 chr2_112942939 0 112942939 A A A A A A A A A A A A A A A G A A A A
2 chr2_112950860 0 112950860 C C C C C C C C T T T T C C C C C C C C
2 chr2_112954873 0 112954873 C C T T C C C C C C C C C C C C C C C C
2 chr2_112962306 0 112962306 C C T T C C C C C C C C C C C C C C C C
2 chr2_112967516 0 112967516 A A A A A A A A A A A A A G A A A A A A
2 chr2_112969861 0 112969861 T T T T T T T T T T T T C T T T T T T T
2 chr2_112970238 0 112970238 A A A A A A A A A A A A G G A A A A A A
2 chr2_112972637 0 112972637 A A A A A A A A A A A A A A G G A A A A
2 chr2_112978506 0 112978506 G G G G G G G G T T T T G G G G G G G G
2 chr2_112979117 0 112979117 T T T T T T T T T T T T A A T T A A T T
2 chr2_112983396 0 112983396 C T C C C C C C C C C C C C C C C C C C
2 chr2_112990317 0 112990317 T T T T T T T T A A A A T T T T T T T T
2 chr2_112999338 0 112999338 G G G G G G G G T T T T G G G G G G G G
2 chr2_113006533 0 113006533 T T T T T T T T C C C C T T T T T T T T
2 chr2_113027544 0 113027544 T T T T T T T T G G G G T T T T T T T T
2 chr2_113037170 0 113037170 T T C C C C T T C C C C T T T T T T T T
2 chr2_113039970 0 113039970 T T T T T T T T C C C C T T T T T T T T
2 chr2_113049499 0 113049499 A A A A G G A A A A A A A A A A A A A A
2 chr2_113050993 0 113050993 T T T T T T T T G G G G T T T T T T T T
2 chr2_113060669 0 113060669 C C C C C C C C C C C C C C C G C C C C
2 chr2_113062915 0 113062915 C C C C C C C C A A A A C C C C C C C C
2 chr2_113064293 0 113064293 C C C C C C C C T T T T C C C C C C C C
2 chr2_113076220 0 113076220 C C C C C C C C T T T T C C C C C C C C
2 chr2_113076847 0 113076847 G G G G G G G G C C C C G G G G G G G G
2 chr2_113082458 0 113082458 G G A G G G G G G G G G G G G G G G G G
2 chr2_113095846 0 113095846 A A A A A A A A A A A A A G A A A A A A
2 chr2_113102003 0 113102003 G G G G G G G G A A A A G G G G G G G G
2 chr2_113107893 0 113107893 A A A G A A A A A A A A A A A A A A A A
2 chr2_113116888 0 113116888 T T T T G G T T T T T T T T T T T T T T
2 chr2_113117608 0 113117608 G G G G G G G G A A A A G G G G G G G G
2 chr2_113122258 0 113122258 A A A A C C A A A A A A A A A A A A A A
2 chr2_113122782 0 113122782 T T T T T T T T C T T T T T T T T T T T
2 chr2_113126897 0 113126897 C C C C C C C C T T T T C C C C C C C C
2 chr2_113147268 0 113147268 G G A A G G G G G G G G G G G G G G G G
2 chr2_113148931 0 113148931 G G G G G G G G G G G G G G G G A A G G
2 chr2_113150792 0 113150792 T T T T T T T T C C C C T T T T T T T T
2 chr2_113154264 0 113154264 T T T T T T T T A A A A T T T T T T T T
2 chr2_113157122 0 113157122 G G G G G G G G T T T T G G G G G G G G
2 chr2_113165463 0 113165463 C C C C C C C C A A A A C C C C C C C C
2 chr2_113167081 0 113167081 C C C C C C C C T T T T C C C C C C C C
2 chr2_113167725 0 113167725 A A A A A A C C A A A A A A A A A A A A
2 chr2_113167944 0 113167944 C C C C C C C C A A A A C C C C C C C C
2 chr2_113175373 0 113175373 C C T T T T C T T T T T T T T T T T C C
2 chr2_113179310 0 113179310 C C C C C C C C T T T T C C C C C C C C
2 chr2_113182609 0 113182609 A A A A A A A A A A C C A A A A A A A A
2 chr2_113183259 0 113183259 G G G G G G G G G G G G G T G G G G G G
2 chr2_113208409 0 113208409 T T T T T T T T T T T T T T G G T T T T
2 chr2_113212959 0 113212959 T T C C C C T T T T T T T T T T T T T T
2 chr2_113213270 0 113213270 G G G G G G G G G G G G G G A A G G G G
2 chr2_113228140 0 113228140 A A A A A A A A G G G G A A A A A A A A
2 chr2_113247756 0 113247756 C C C C C C C C C C C C C C C C T T C C
2 chr2_113247925 0 113247925 C C T T T T C C T T T T T T T T T T C C
2 chr2_113249555 0 113249555 G G A G G G G G G G G G G G G G G G G G
2 chr2_113251771 0 113251771 A A A A A A A A G G G G A A A A A A A A
2 chr2_113252154 0 113252154 T T T T T T T T T T T T G G T T T T T T
2 chr2_113252812 0 113252812 T T T T T T T T A A A A T T T T T T T T
2 chr2_113257064 0 113257064 T T G G G G T T T T T T T T T T T T T T
2 chr2_113260183 0 113260183 A A A A A A A A A A A G A A A A A A A A
2 chr2_113260928 0 113260928 T T T T T T T T T T C T T T T T T T T T
2 chr2_113271248 0 113271248 A A A A A A A A A A A A A G A A A A A A
2 chr2_113272053 0 113272053 C C C C C C C C T T T T C C C C C C C C
2 chr2_113273155 0 113273155 A A A A G G A A A A A A A A A A A A A A
2 chr2_113277655 0 113277655 A A A A A A A T A A A A A A A A A A T T
2 chr2_113280168 0 113280168 A A A A A A A A A A A A A G G G A A A A
2 chr2_113293964 0 113293964 A A A A A A A A A A A G A A A A A A A A
2 chr2_113299777 0 113299777 C C T T C C C C T T T T C C T T C C C C
2 chr2_113303134 0 113303134 T T T T T T T T C C C C T T T T T T T T
2 chr2_113303332 0 113303332 A A A A A A A A G G G G A A A A A A A A
2 chr2_113311213 0 113311213 C C C C C C C C A A A A C C C C C C C C
2 chr2_113316369 0 113316369 C C C C C C C C C C C C C G C C C C C C
2 chr2_113323917 0 113323917 C C C C C C C C C C C C C C C C T T C C
2 chr2_113325655 0 113325655 C C A C C C C C C C C C C C A A C C C C
2 chr2_113342036 0 113342036 C C C C C C C C T T T T C C C C C C C C
2 chr2_113343547 0 113343547 G G A G G G G G G G G G G G G G G G G G
2 chr2_113351069 0 113351069 G G G G G G G G G G G G A G G G G G G G
2 chr2_113354702 0 113354702 C C C C C C C C T T T T C C C C C C C C
2 chr2_113355721 0 113355721 A A A A A A A A G G G G A A A A A A A A
2 chr2_113358531 0 113358531 G G G G G G G G G G G G G G A A G G G G
2 chr2_113362777 0 113362777 C G G G G G G G G G G G G G G G G G G G
2 chr2_113364404 0 113364404 C C C C C C C C T T T T C C C C C C C C
2 chr2_113367708 0 113367708 C C C C C C C C C C C C C C C C G G C C
2 chr2_113369705 0 113369705 G G G G G G G G G G G G A A G G G G G G
2 chr2_113383934 0 113383934 C C C C C C T T C C C C C C C C C C C C
2 chr2_113384769 0 113384769 T T C C C C T T T T T T T T T T T T T T
2 chr2_113388071 0 113388071 C C C C C C C C C C C C C C A A A A C C
2 chr2_113390382 0 113390382 T T T T T T T T T T T T C C T T T T T T
2 chr2_113392655 0 113392655 C C C C C C C C T T T T C C C C C C C C
2 chr2_113407204 0 113407204 T T T T C C T T T T T T T T T T T T T T
2 chr2_113411142 0 113411142 C C C C C C C C T T T T C C C C C C C C
2 chr2_113415207 0 113415207 G G G G G G G G A A A A G G G G G G G G
2 chr2_113426912 0 113426912 T T T T T T T T T T T T C C C C C C T T
2 chr2_113427021 0 113427021 G G G G G G G G T T T T G G G G G G G G
2 chr2_113430486 0 113430486 T T T T T T T T T T T T C T T T T T T T
2 chr2_113434991 0 113434991 C C C C C C C C T T C C C C C C C C C C
2 chr2_113446056 0 113446056 C C C C C C C C C C C C T T T T T T C C
2 chr2_113447369 0 113447369 T T T T T T T T G G G G T T T T T T T T
2 chr2_113466499 0 113466499 T T T T T T T T C C C C T T T T T T T T
2 chr2_113468841 0 113468841 T T T T T T T T C C C C T T T T T T T T
2 chr2_113471919 0 113471919 G G G G A A G G G G G G G G G G A A G G
2 chr2_113478921 0 113478921 A A T T T T A A A A A A A A A A A A A A
2 chr2_113478990 0 113478990 T T T T T T T T C C C C T T T T T T T T
2 chr2_113486391 0 113486391 C C C C A A C C C C C C C C C C C C C C
2 chr2_113486691 0 113486691 G G C C G G G G G G G G G G G G G G G G
2 chr2_113488659 0 113488659 C C C C C C C C C C C C C C C C T T C C
2 chr2_113491122 0 113491122 A A A A A A A A A A A A A C A A A A A A
2 chr2_113493782 0 113493782 G G G G G G G G G G G G A G G G G G G G
2 chr2_113498654 0 113498654 G G G G G G G G A A A A G G G G G G G G
2 chr2_113508979 0 113508979 C C C C T T C C C C C C C C C C C C C C
2 chr2_113509053 0 113509053 T T T T T T T T T T T T T T C C T T T T
2 chr2_113512767 0 113512767 C C C C C C C C C C C C C T C C C C C C
2 chr2_113521759 0 113521759 A A A A A A A A A G A A A A A A A A A A
2 chr2_113522997 0 113522997 T T T T T T T T A A A A T T T T T T T T
2 chr2_113530686 0 113530686 C C C C C C C T C C C C C C C C C C C C
2 chr2_113539356 0 113539356 T T T T T T T T C C C C T T T T T T T T
2 chr2_113547010 0 113547010 G G G G G G G G C C C G G G G G G G G G
2 chr2_113550940 0 113550940 A A A A A A G G A A A A A A A A A A A A
2 chr2_113551280 0 113551280 C C C C C C C C G G G G C C C C C C C C
2 chr2_113551781 0 113551781 C C C C C C C C C C C C C G C C C C C C
2 chr2_113559022 0 113559022 A G A A A A A A A A A A A A A A A A G G
2 chr2_113560046 0 113560046 T T T T T T T T T T T T T T C C T T T T
2 chr2_113566023 0 113566023 G G G G G G G G G G G G G G A A G G G G
2 chr2_113567624 0 113567624 C C T T C C C C C C C C C C C C C C C C
2 chr2_113568574 0 113568574 T T T T T T T T T T T T C T T T T T T T
2 chr2_113569293 0 113569293 C C C C C C C T C C C C C C C C C C C C
2 chr2_113571871 0 113571871 T T T T T T T T T T T T C T T T T T T T
2 chr2_113580444 0 113580444 C C C C C C C C T T T T C C C C C C C C
2 chr2_113582930 0 113582930 A A A A A A A A T T A T A A A A A A A A
2 chr2_113598260 0 113598260 T T C T T T T T T T T T T T T T T T T T
2 chr2_113606301 0 113606301 T T T T T T T T T T T T C C T T T T T T
2 chr2_113609057 0 113609057 C T C C C C C C C C C C C C C C C C C C
2 chr2_113611171 0 113611171 T T T T T T T T T T T T T T C C T T T T
2 chr2_113611988 0 113611988 G G A A G G G G G G G G G G G G G G G G
2 chr2_113614218 0 113614218 T T T T C C T T T T T T T T T T T T T T
2 chr2_113626835 0 113626835 A T A A A A T T A A A A A A A A A A T T
2 chr2_113629599 0 113629599 G G G G G G G G G G G G A G G G G G G G
2 chr2_113642653 0 113642653 A A A G A A A A A A A A A A A A A A A A
2 chr2_113644230 0 113644230 T T T T T T T T T T T T T T T T G G T T
2 chr2_113646942 0 113646942 C C C C C C C C T T T T C C C C C C C C
2 chr2_113659199 0 113659199 C C C C C C C C T T T T C C C C C C C C
2 chr2_113661867 0 113661867 C C C C C C C C C C C T C C C C C C C C
2 chr2_113681479 0 113681479 C C C C C C C C C T C C C C C C C C C C
2 chr2_113697393 0 113697393 G G G G G G G G G G G G G G G G C C G G
2 chr2_113706595 0 113706595 T T T T T T T T T T T T C C C C C C T T
2 chr2_113708952 0 113708952 A A A A A A A A A A A A A A G G A A A A
2 chr2_113711387 0 113711387 T T C T T T T T T T T T T T T T T T T T
2 chr2_113711450 0 113711450 C C C C C C C C T T T T C C C C C C C C
2 chr2_113712533 0 113712533 G G G G G G G G A G A G G G G G G G G G
2 chr2_113725226 0 113725226 C C C C C C C C C C C T C C C C C C C C
2 chr2_113752192 0 113752192 T T T T G G T T T T T T T T T T T T T T
2 chr2_113753908 0 113753908 A A G G A A A A A A A A A A A A A A A A
2 chr2_113766887 0 113766887 C C C C C C C C C C C C T T C C C C C C
2 chr2_113778232 0 113778232 G G G G G G G G A G G G G G G G G G G G
2 chr2_113778640 0 113778640 G G G G G G G G G G G G G T G G G G G G
2 chr2_113792534 0 113792534 G G A A A A G G A A A A A A A A A A G G
2 chr2_113798082 0 113798082 G G G G G G G G G G G G A G G G G G G G
2 chr2_113810516 0 113810516 C C C C C C C C C C C C C C G G C C C C
2 chr2_113823865 0 113823865 T T T T T T T T G G G G T T T T T T T T
2 chr2_113827608 0 113827608 T T T T T T T T T T T T T T T T C C T T
2 chr2_113828045 0 113828045 G G G G G G G G G G G G A G G G G G G G
2 chr2_113830228 0 113830228 T T C C C C T T T T T T T T T T T T T T
2 chr2_113836782 0 113836782 C C G G C C C C C C C C C C C C C C C C
2 chr2_113848420 0 113848420 G G G G G G G G G G G G G G C C G G G G
2 chr2_113849665 0 113849665 A A G G A A A A A A A A A A A A A A A A
2 chr2_113851771 0 113851771 A A A A G G A A A A A A A A A A A A A A
2 chr2_113851836 0 113851836 G G C C G G G G G G G G G G G G G G G G
2 chr2_113852143 0 113852143 T T T T T T T T C C C C T T T T T T T T
2 chr2_113857897 0 113857897 C C C C C C C C C C C C C C C T C C C C
2 chr2_113861985 0 113861985 C C C C C C C C C T C C C C C C C C C C
2 chr2_113863573 0 113863573 C C C C C C C C A A A A C C C C C C C C
2 chr2_113866547 0 113866547 C C C C C C C C T T T T C C C C C C C C
2 chr2_113869777 0 113869777 C C C C C C C C C C C C C C T T C C C C
2 chr2_113883041 0 113883041 C C G G G G C C G G G G G G G G G G C C
2 chr2_113904102 0 113904102 C T T T T T T T T T T T T T T T T T T T
2 chr2_113922958 0 113922958 G G G G G G G G G G G G G G G G A A G G
2 chr2_113925270 0 113925270 T T T T T T T T A A A A T T T T T T T T
2 chr2_113929340 0 113929340 G G G G G G G G G G G G G G A G G G G G
2 chr2_113929890 0 113929890 C C C C C C C C G G G G C C C C C C C C
2 chr2_113933072 0 113933072 C C C T C C C C C C C C C C C C C C C C
2 chr2_113941388 0 113941388 A A A A A A A A A A A A A A G G A A A A
2 chr2_113947857 0 113947857 G G G G G G A A G G G G G G G G G G G G
2 chr2_113951613 0 113951613 A A A A A A A A G G G G G G G G G G A A
2 chr2_113953949 0 113953949 T T T T T T T T T T T T T T G G T T T T
2 chr2_113953950 0 113953950 C C C C C C C C C C C C C C C T C C C C
2 chr2_113959320 0 113959320 G G G G G G G G A A A A G G G G G G G G
2 chr2_113965853 0 113965853 T T T T T T T T C C C C T T T T T T T T
2 chr2_113965935 0 113965935 T T T T T T T T C C C C T T T T T T T T
2 chr2_113978614 0 113978614 C C C C C C C C T T T T C C C C C C C C
2 chr2_113978966 0 113978966 A A A A A A A A A A A A A A A A G G A A
2 chr2_113983885 0 113983885 A G G G G G A A G G G G G G G G G G G G
2 chr2_113983898 0 113983898 C C C C C C C C C C C C C T C C C C C C
2 chr2_113984245 0 113984245 G G G G C C G G G G G G G G G G G G G G
2 chr2_113996591 0 113996591 G G G G G G G G A A A A G G G G G G G G
2 chr2_114003359 0 114003359 T T T T T T T T A A A A T T T T T T T T
2 chr2_114015612 0 114015612 C C C C C C C C C C C C T T C C C C C C
2 chr2_114033440 0 114033440 G G G G G G G G G G G G G G G G A A G G
2 chr2_114035245 0 114035245 A A A A A A A A A G A A A A A A A A A A
2 chr2_114053681 0 114053681 A A G G G G A A A A A A A A A A A A A A
2 chr2_114055281 0 114055281 C C C C C C C C C C C C C C C C T T C C
2 chr2_114055665 0 114055665 C C C C T T C C C C C C C C C C C C C C
2 chr2_114060956 0 114060956 T T T T C C T T T T T T T T T T T T T T
2 chr2_114062845 0 114062845 T T T T T T T T C C C C T T T T T T T T
2 chr2_114067348 0 114067348 C C C C C C C C G G G G C C C C C C C C
2 chr2_114069299 0 114069299 A A A A G G A A A A A A A A A A A A A A
2 chr2_114083713 0 114083713 A A A A G G A A A A A A A A A A A A A A
2 chr2_114086016 0 114086016 C C C C C C C C T T T T C C C C C C C C
2 chr2_114086406 0 114086406 C T C C C C C C C C C C C C C C C C C C
2 chr2_114087243 0 114087243 T T C C C C T T C C C C C C C C C C T T
2 chr2_114091446 0 114091446 T T T T T T T T C C C C T T T T T T T T
2 chr2_114093381 0 114093381 G G G G G G G G G G G G G G A A G G G G
2 chr2_114096657 0 114096657 A A G G G G A A A A A A A A A A A A A A
2 chr2_114120600 0 114120600 C C C C C C C C T T T T C C C C C C C C
2 chr2_114132085 0 114132085 C C C C C C C C C C C C C C C C C G C C
2 chr2_114134159 0 114134159 G G G G G G G G A A A A G G G G G G G G
2 chr2_114142303 0 114142303 G G G G G G G G G G G G G G G G T T G G
2 chr2_114157705 0 114157705 G G G G G G G G A A A A G G G G G G G G
2 chr2_114164672 0 114164672 T T T T T T T T A T A A T T T T T T T T
2 chr2_114166275 0 114166275 C C T T T T C C C C C C C C C C C C C C
2 chr2_114166297 0 114166297 A A A A A A A A A A A A A G A A A A A A
2 chr2_114166429 0 114166429 T T T T T T T T C C C C T T T T T T T T
2 chr2_114169695 0 114169695 A A G G G G A A G G G G G G G G G G A A
2 chr2_114177146 0 114177146 A A A A A A A A C C C C A A A A A A A A
2 chr2_114177737 0 114177737 C C C C C C C C C C C C C C C C C T C C
2 chr2_114179004 0 114179004 C C C C C C C C C T C C C C C C C C C C
2 chr2_114207097 0 114207097 A A G G A A A A A A A A A A A A A A A A
2 chr2_114208373 0 114208373 G G G G G G G G G G G G A A G G G G G G
2 chr2_114209460 0 114209460 C C C C C C C C C C C C C C C C A A C C
2 chr2_114211517 0 114211517 C C C C C C C C T T T T C C C C C C C C
2 chr2_114217092 0 114217092 A A A A A A A A G G G G A A A A A A A A
2 chr2_114217360 0 114217360 A A A A A A A A G G G G A A A A A A A A
2 chr2_114226027 0 114226027 T T T T A A T T T T T T T T T T T T T T
2 chr2_114229144 0 114229144 C C C C C C C C C C C C C C C T C C C C
2 chr2_114230889 0 114230889 A A A A A A A A G G G G A A A A A A A A
2 chr2_114231238 0 114231238 C C C C C C C C T T T T C C C C C C C C
2 chr2_114232823 0 114232823 T T T T T T T T T T T T T T C T T T T T
2 chr2_114235447 0 114235447 A A A A A A G G A A A A A A A A A A A A
2 chr2_114240078 0 114240078 G G G G G G G G A A A A G G G G G G G G
2 chr2_114249465 0 114249465 T T C C C C T T C C C C C C C C C C T T
2 chr2_114251881 0 114251881 C C C C C C C C C T C T C C C C C C C C
2 chr2_114255244 0 114255244 C T C C C C C C C C C C C C C C C C T T
2 chr2_114259357 0 114259357 C C C C C C C C T T T T C C C C C C C C
2 chr2_114279332 0 114279332 T T T T T T T T C C C C T T T T T T T T
2 chr2_114279901 0 114279901 T T T T T T T T T T T T C T T T T T T T
2 chr2_114281484 0 114281484 A A A A A A A A C C C C A A A A A A A A
2 chr2_114294690 0 114294690 T T T T T T C C T T T T T T T T T T T T
2 chr2_114309834 0 114309834 A A A A A A A A A A A A A A C C C C A A
2 chr2_114317990 0 114317990 C C C C C C C C T T T T C C C C C C C C
2 chr2_114334569 0 114334569 A G A A G G A A A A A A A A A A A A A A
2 chr2_114334971 0 114334971 C C C C C C C C C C C C C T C C C C C C
2 chr2_114337263 0 114337263 C C C C C C C C G G G G C C C C C C C C
2 chr2_114338438 0 114338438 G G G G G G G G A A A A G G G G G G G G
2 chr2_114348531 0 114348531 C C C C T T C C C C C C C C C C C C C C
2 chr2_114350072 0 114350072 A A A A A A A A G G G G A A A A A A A A
2 chr2_114353230 0 114353230 A A A A A A A A G G G G A A A A A A A A
2 chr2_114354249 0 114354249 A A A A A A A A A A A A A A C C A A A A
2 chr2_114355760 0 114355760 C C C C C C C C A A A A C C C C C C C C
2 chr2_114363875 0 114363875 A A A A A A A A A A A A A A C C A A A A
2 chr2_114372526 0 114372526 G G G G G G T T G G G G G G G G G G G G
2 chr2_114374582 0 114374582 G G G G G G G G T T T T G G G G G G G G
2 chr2_114377504 0 114377504 C C C C G G C C C C C C C C C C C C C C
2 chr2_114378747 0 114378747 C C T T C C C C C C C C C C C C C C C C
2 chr2_114381691 0 114381691 T T T T C C T T T T T T T T T T T T T T
2 chr2_114383954 0 114383954 C C C C C C C C C T C C C C C C C C C C
2 chr2_114385792 0 114385792 T T T T T T T T C C C C T T T T T T T T
2 chr2_114392094 0 114392094 C C C C C C A A C C C C C C C C C C C C
2 chr2_114393040 0 114393040 T T T T T T T T T T C T T T T T T T T T
2 chr2_114395083 0 114395083 C T T T T T T T T T T T T T T T T T T T
2 chr2_114397460 0 114397460 T T T T T T T T A T A T T T T T T T T T
2 chr2_114399940 0 114399940 C C C C C C C C C C C C C T T T C C C C
2 chr2_114402159 0 114402159 T T T T T T T T C T T T T T T T T T T T
2 chr2_114404839 0 114404839 G G G G G G G G G G G G G T G G G G G G
2 chr2_114414061 0 114414061 G G G G G G G G A A A A G G G G G G G G
2 chr2_114417793 0 114417793 C C C C C C C C C C C C C C C C T T C C
2 chr2_114418910 0 114418910 A A A A A A A A A A A A A A A A G G A A
2 chr2_114419658 0 114419658 C C C C C C C C T T T T C C C C C C C C
2 chr2_114424064 0 114424064 A A A A A A A A C C C C A A A A A A A A
2 chr2_114424738 0 114424738 A A A A A A A A G G G G A A A A A A A A
2 chr2_114430452 0 114430452 C C C C C C C C C T C T C C C C C C C C
2 chr2_114431101 0 114431101 A A A A A A A A A A A A A A A A C C A A
2 chr2_114432029 0 114432029 C T C C C C C C C C C C C C C C C C C C
2 chr2_114440029 0 114440029 A A G G G G A A A A A A G G G G G G A A
2 chr2_114444331 0 114444331 G G G G G G G G G G G G G G A A G G G G
2 chr2_114450716 0 114450716 A A A A A A A A A A A A A A G G A A A A
2 chr2_114452495 0 114452495 A A A A A A A A G G G G A A A A A A A A
2 chr2_114458706 0 114458706 A A A A A A A A G G G G A A A A A A A A
2 chr2_114459404 0 114459404 A A A A A A A A C C C C A A A A A A A A
2 chr2_114461710 0 114461710 A A A A A A A A A A A A A A A A A G A A
2 chr2_114465606 0 114465606 A A A A G G A A A A A A A A A A A A A A
2 chr2_114489145 0 114489145 C C C C C C C C G G G G G G G G G G C C
2 chr2_114491384 0 114491384 C C C C C C C C C T C T C C C C C C C C
2 chr2_114500366 0 114500366 T T T T T T T T T T T T T T G G T T T T
2 chr2_114507009 0 114507009 A A A G A A A A A A A A A A A A A A A A
2 chr2_114512431 0 114512431 A A G G G G A A A A A A A A A A A A A A
2 chr2_114513534 0 114513534 C C C C C C C C C C C C A C C C C C C C
2 chr2_114514242 0 114514242 T T T T T T T T C C C C T T T T T T T T
2 chr2_114519018 0 114519018 C C C C C C C C C C C C C T C C C C C C
2 chr2_114519703 0 114519703 C C C C C C C C A A A A C C C C C C C C
2 chr2_114523121 0 114523121 G G A A A A G G G G G G G G G G G G G G
2 chr2_114529553 0 114529553 T T T T T T T T T T T T T T C T T T T T
2 chr2_114531199 0 114531199 C C C T C C C C T T T T C C T T T T C C
2 chr2_114533068 0 114533068 G G G G G G G G G G G G G G G G G T G G
2 chr2_114535608 0 114535608 A A A A A A A A A A A A A A A A A G A A
2 chr2_114536255 0 114536255 A A A A A A A A C C C C A A A A A A A A
2 chr2_114544723 0 114544723 T T T T T T T T T T T T C C T T T T T T
2 chr2_114551706 0 114551706 T T T T T T T T C C C C T T T T T T T T
2 chr2_114554176 0 114554176 C C C C C C C C T T T T C C C C C C C C
2 chr2_114559629 0 114559629 T T T T T T T T T T T T T T T T C T T T
2 chr2_114560296 0 114560296 T T T T T T T T T T T T G G T T T T T T
2 chr2_114563682 0 114563682 A A A A A A A A G G G G A A A A A A A A
2 chr2_114566945 0 114566945 C C C C C C C C C C C C C C T T C C C C
2 chr2_114567514 0 114567514 A A A A A A A G A A A A A A A A A A A A
2 chr2_114580357 0 114580357 T T T T T T T T T T T T T T T T C C T T
2 chr2_114587728 0 114587728 T T C T T T T T T T T T T T T T T T T T
2 chr2_114588079 0 114588079 G G A G G G G G G G G G G G G G G G G G
2 chr2_114593624 0 114593624 T T T T T T A A T T T T T T T T T T T T
2 chr2_114595248 0 114595248 G G G G G G G G A G A G G G G G G G G G
2 chr2_114603757 0 114603757 A A A A A A A A A A A A A A A A G G A A
2 chr2_114604610 0 114604610 G G G G G G G G G G A G G G G G G G G G
2 chr2_114604727 0 114604727 T T T T T T T T T T G T T T T T T T T T
2 chr2_114639796 0 114639796 C C C C G G C C C C C C C C C C C C C C
2 chr2_114642314 0 114642314 A A G G G G A A G G G G G G G G G G A A
2 chr2_114643848 0 114643848 G G G G G G G G G G G G G G G G A A G G
2 chr2_114644877 0 114644877 C C C C C C C C C C C C C C C C C T C C
2 chr2_114647685 0 114647685 A A G G G G A A G G G G G G G G G G G G
2 chr2_114650406 0 114650406 T T G G T T T T T T T T T T T T T T T T
2 chr2_114651827 0 114651827 C C T T C C C C C C C C C C C C C C C C
2 chr2_114655150 0 114655150 T T T T T T T T A A A A T T T T T T T T
2 chr2_114688473 0 114688473 T T T T T T T T T T T T A A T T T T T T
2 chr2_114689332 0 114689332 C C C C C C C C T T T T C C C C C C C C
2 chr2_114691980 0 114691980 A A G G A A A A A A A A A A A A A A A A
2 chr2_114695797 0 114695797 G G G G G G G G G G G G G G A A G G G G
2 chr2_114705591 0 114705591 T T T T T T T T G G G G T T T T T T T T
2 chr2_114708289 0 114708289 A A A A A A A G A A A A A A A A A A A A
2 chr2_114710084 0 114710084 C C C C C C C C A A A A C C C C C C C C
2 chr2_114710128 0 114710128 T T T T T T T T A A A A T T T T T T T T
2 chr2_114712752 0 114712752 T T T T T T C T T T T T T T T T T T T T
2 chr2_114713737 0 114713737 A A A A A A A A G G G G A A A A A A A A
2 chr2_114714472 0 114714472 C C T T T T C C T T T T T T T T T T C C
2 chr2_114715891 0 114715891 G G G G G G G G T T T T G G G G G G G G
2 chr2_114717085 0 114717085 C C C C A A C C C C C C C C C C C C C C
2 chr2_114733057 0 114733057 G G G G G G G G G G G G G G G G A A G G
2 chr2_114733143 0 114733143 C C C C C C C C T T T T C C C C C C C C
2 chr2_114738588 0 114738588 C C C C C C C C C C C C C C T T C C C C
2 chr2_114738763 0 114738763 T T T T T T T T T T C T T T T T T T T T
2 chr2_114739881 0 114739881 C T T T T T T T T T T T T T T T T T T T
2 chr2_114744550 0 114744550 A A A A A A A A C C C C A A A A A A A A
2 chr2_114750307 0 114750307 C G G G G G G G G G G G G G G G G G G G
2 chr2_114752195 0 114752195 C C C C T T C C C C C C C C C C C C C C
2 chr2_114756760 0 114756760 C T T T T T T T T T T T T T T T T T T T
2 chr2_114770355 0 114770355 T T T T T T T T T T T T C C T T T T T T
2 chr2_114770907 0 114770907 A A G G G G A A A A A A A A A A A A A A
2 chr2_114772238 0 114772238 C C C C C C C C C C C C G G C C C C C C
2 chr2_114774977 0 114774977 A A A A A A A A A G A A A A A A A A A A
2 chr2_114785842 0 114785842 G G A G G G G G G G G G G G G G G G G G
2 chr2_114788469 0 114788469 G G G G A A G G G G G G G G G G G G G G
2 chr2_114788737 0 114788737 T T T T A A T T T T T T T T T T T T T T
2 chr2_114804570 0 114804570 G G G G G G G G G G G G A G G G G G G G
2 chr2_114804587 0 114804587 C C C C C C C T C C C C C C C C C C C C
2 chr2_114810550 0 114810550 C C C C C C C C T T T T C C C C C C T T
2 chr2_114821310 0 114821310 G G G G T T G G G G G G G G G G G G G G
2 chr2_114824413 0 114824413 G G G G G G G G G G G G A G G G G G G G
2 chr2_114825255 0 114825255 C G C C C C C G C C C C C C C C C C C C
2 chr2_114825920 0 114825920 A A A A A A A A A A A A A A A A A G A A
2 chr2_114828368 0 114828368 A A A C A A A A A A A A A A A A A A A A
2 chr2_114828624 0 114828624 A A A A A A A A G G A G A A A A A A A A
2 chr2_114833419 0 114833419 T T T T T T T T C C C C T T T T T T T T
2 chr2_114837618 0 114837618 C C C C C C C C T T T T C C C C C C C C
2 chr2_114852913 0 114852913 C C C C C C C C C C C C A C C C C C C C
2 chr2_114859230 0 114859230 A A A C A A A A A A A A A A A A A A A A
2 chr2_114861503 0 114861503 G T T T T T G G T T T T T T T T T T G G
2 chr2_114866757 0 114866757 C C C C C C C C T T T T C C C C C C C C
2 chr2_114872228 0 114872228 A A A G G G A A A A A A A A A A A A A A
2 chr2_114879314 0 114879314 A A A A A A A A A A A A A A A G A A A A
2 chr2_114883526 0 114883526 G G A G G G G G G G G G G G G G G G G G
2 chr2_114888716 0 114888716 C C C C C C C C T T T T C C C C C C C C
2 chr2_114895191 0 114895191 A A A A A A A A A A A A A T A A A A A A
2 chr2_114897764 0 114897764 T T T T T T T T C C C C T T T T T T T T
2 chr2_114933449 0 114933449 G G G G G G G G G G G G A G G G G G G G
2 chr2_114947158 0 114947158 G G G G G G G G G G C G G G G G G G G G
2 chr2_114947280 0 114947280 A A A A A A A A A A A A G G A A A A A A
2 chr2_114959843 0 114959843 G G T T G G G G G G G G G G G G G G G G
2 chr2_114960047 0 114960047 G G G G G G G G A A A A G G G G G G G G
2 chr2_114965392 0 114965392 G G G G A A G G G G G G G G G G G G G G
2 chr2_114973685 0 114973685 T T T T T T T T T T T T C T T T T T T T
2 chr2_114978519 0 114978519 A A A A A A A A G G G G A A A A A A A A
2 chr2_114983756 0 114983756 A A A A A A A A A A A A C C A A A A A A
2 chr2_114984675 0 114984675 G G G G G G G G G G G G G G A A G G G G
2 chr2_114986082 0 114986082 T T T T T T T T T T T T T T T T G G T T
2 chr2_114986293 0 114986293 C C C C C C C C C C C G C C C C C C C C
2 chr2_114987433 0 114987433 A A A A A A A A A A A A A C A A A A A A
2 chr2_114991519 0 114991519 T T T T T T T T T T T T G G T T T T T T
2 chr2_114993828 0 114993828 A A A A A A A A A G A G A A A A A A A A
2 chr2_114994800 0 114994800 A G G G G G A G G G G G G G G G G G G G
2 chr2_114998598 0 114998598 A A A A G G A A A A A A A A A A A A A A
2 chr2_115001979 0 115001979 T T C C C C T T T T T T T T C C T T T T
2 chr2_115002595 0 115002595 A A A A A A A A A C A A A A A A A A A A
2 chr2_115002854 0 115002854 C C C C C C A C C C C C C C C C C C C C
2 chr2_115006627 0 115006627 G G G G C C G G G G G G G G G G G G G G
2 chr2_115008591 0 115008591 T T T T T T T T C C C C T T T T T T T T
2 chr2_115012779 0 115012779 G G G G G G G G A A A A G G G G G G G G
2 chr2_115017239 0 115017239 C C C C C C C C C C C C C C C C T T C C
2 chr2_115023387 0 115023387 C C C C C C C T C C C C C C C C C C C C
2 chr2_115032150 0 115032150 G G G G G G G G G G G G G G G G C C G G
2 chr2_115032486 0 115032486 C C T T T T C C T T T T T T T T T T C C
2 chr2_115035042 0 115035042 A A A A C C A A A A A A A A A A A A A A
2 chr2_115061012 0 115061012 T T T T T T T T T T T T C T T T T T T T
2 chr2_115061340 0 115061340 A A A A A A A A A A A A A G A A A A A A
2 chr2_115062834 0 115062834 C C C C C C C C C C C C A A C C C C C C
2 chr2_115066195 0 115066195 T T T T T T T T T T T T T T T T C T T T
2 chr2_115086559 0 115086559 T T T T T T T T T T T T G T T T T T T T
2 chr2_115088404 0 115088404 A T T T T T T T T T T T T T T T T T T T
2 chr2_115092416 0 115092416 G G A G G G G G G G G G G G G G G G G G
2 chr2_115093677 0 115093677 C C C C A A C C C C C C C C C C C C C C
2 chr2_115096340 0 115096340 A G A A A A A G A A A A A A A A A A A A
2 chr2_115108584 0 115108584 G G G G G G G G A A A A G G G G A G G G
2 chr2_115110867 0 115110867 G G G G G G G G A A A A G G G G G G G G
2 chr2_115111433 0 115111433 C C C C C C C C A A A A C C C C C C C C
2 chr2_115113269 0 115113269 T T T T T T T T T T T T C C C T T T T T
2 chr2_115116283 0 115116283 A A A A A A A A A A A A A C A A A A A A
2 chr2_115116826 0 115116826 A A A A A A A A G G G G A A A A A A A A
2 chr2_115117746 0 115117746 A A G G G G A A A A A A A A A A A A A A
2 chr2_115117971 0 115117971 G G G G G G G G C C C C G G G G G G G G
2 chr2_115127978 0 115127978 A A A A A A A A A A A A G G A A A A A A
2 chr2_115131300 0 115131300 T T T T T T T T C C C C T T T T T T T T
2 chr2_115137029 0 115137029 C C C C C C C C C C C C C C C T C C C C
2 chr2_115137430 0 115137430 C C C C C C C C T T T T C C C C C C C C
2 chr2_115137989 0 115137989 A G A A G G A A A A A A A A A A A A A A
2 chr2_115151925 0 115151925 A A A G A A A A A A A A A A A A A A A A
2 chr2_115157039 0 115157039 T T T T T T T T T T T T T T A T T T T T
2 chr2_115160210 0 115160210 G G G G G G G G G G A G G G G G G G G G
2 chr2_115160364 0 115160364 A A A A A A A G A A A A A A A A A A A A
2 chr2_115164881 0 115164881 T T T T T T T T C C C C T T T T T T T T
2 chr2_115171703 0 115171703 A A A A G G A A A A A A A A A A A A A A
2 chr2_115183964 0 115183964 T T T T T T T T C C C C T T T T T T T T
2 chr2_115205851 0 115205851 C C C C C C C C C C C C C T C C C C C C
2 chr2_115210373 0 115210373 G G G G G G G G G G G G A G G G G G G G
2 chr2_115210530 0 115210530 T T C C C C T T T T T T T T T T T T T T
2 chr2_115212202 0 115212202 C C C C C C C C C C C C C C C C T T C C
2 chr2_115217511 0 115217511 G G G G A A G G G G G G G G G G G G G G
2 chr2_115227235 0 115227235 C C C C C C C C T T T T C C C C C C C C
2 chr2_115233885 0 115233885 G G G G G G G G G G G G G G G G A G G G
2 chr2_115236742 0 115236742 G G G G G G G G G G G G G G G G T T G G
2 chr2_115237802 0 115237802 A A C C C C A A C C C C C C C C C C A A
2 chr2_115237914 0 115237914 A A A A A A A A A A A A A G A A A A A A
2 chr2_115238422 0 115238422 G G G G G G G G G G A G A G G G G G G G
2 chr2_115239485 0 115239485 G G G G G G G G G G G G G G A G G G G G
2 chr2_115240639 0 115240639 A A A A A A A A A A A A A A A A G G A A
2 chr2_115242773 0 115242773 C C C C C C C C C C C C C T C C C C C C
2 chr2_115244773 0 115244773 G G G G G G G G G G G G G T G G G G G G
2 chr2_115244987 0 115244987 G G A A A A G G G G G G G G G G G G G G
2 chr2_115247400 0 115247400 A C C C C C C C C C C C C C C C C C A A
2 chr2_115271510 0 115271510 A A A A A A A A A A A A A C A A A A A A
2 chr2_115272434 0 115272434 A A A A A A A G A A A A A A A A A A A A
2 chr2_115273970 0 115273970 C C C C C C C C C C C C C C C C T T C C
2 chr2_115281212 0 115281212 G G A A G G G G G G G G G G G G G G G G
2 chr2_115296457 0 115296457 G G G G G G G G T T T T G G G G G G G G
2 chr2_115305186 0 115305186 G T T T T T T T T T T T T T T T T T T T
2 chr2_115309632 0 115309632 A A A A A A A A A A A A A C A A A A A A
2 chr2_115315454 0 115315454 C C C C C C C C C C C C C C C C T T C C
2 chr2_115316727 0 115316727 T T T T T T T T C C C T T T T T T T T T
2 chr2_115320752 0 115320752 G T T T T T T T T T T T T T T T T T T T
2 chr2_115325458 0 115325458 T T T T T T T T C C C C T T T T T T T T
2 chr2_115326192 0 115326192 G G G G G G A G G G G G G G G G G G G G
2 chr2_115328431 0 115328431 G G A A A A G G A A A A A A A A A A G G
2 chr2_115333672 0 115333672 A A T T T T T T T T T T T T T T T T A A
2 chr2_115334934 0 115334934 C C C C C C C C C C C C C C C T C C C C
2 chr2_115346904 0 115346904 G G G G G G A A G G G G G G G G G G G G
2 chr2_115348653 0 115348653 T T T T T T T T T T T T T T A T T T T T
2 chr2_115350845 0 115350845 A A A A A A C C A A A A A A A A A A A A
2 chr2_115354708 0 115354708 C C T T C C C C C C C C C C C C C C C C
2 chr2_115361770 0 115361770 G G G G G G A G G G G G G G G G G G G G
2 chr2_115365450 0 115365450 C C C C C C C C G G G G C C C C C C C C
2 chr2_115372966 0 115372966 T T C C C C T T C C C C C C C C C C T T
2 chr2_115372981 0 115372981 C C C C C C C C C C C C C C C T C C C C
2 chr2_115373079 0 115373079 G G G G G G G G A A A A G G G G G G G G
2 chr2_115374879 0 115374879 G G C G G G G G G G G G G G G G G G G G
2 chr2_115376402 0 115376402 A A A C A A A A A A A A A A A A A A A A
2 chr2_115376850 0 115376850 C C C C C C C C C C C C C C C C T T C C
2 chr2_115394755 0 115394755 C G C C C C C C C C C C C C C C C C C C
2 chr2_115394914 0 115394914 T T T T T T T T C T T T T T T T T T T T
2 chr2_115398760 0 115398760 G G G G G G G G G T G T G G G G G G G G
2 chr2_115399485 0 115399485 G G G G G G G G G G G G G G A G G G G G
2 chr2_115400699 0 115400699 A A A A A A A A A A A A T T A A T T A A
2 chr2_115401204 0 115401204 A A A G A A A A A A A A A A A A A A A A
2 chr2_115410934 0 115410934 C C C C C C C C C C C G C C C C C C C C
2 chr2_115415246 0 115415246 C T T T T T C C T T T T T T T T T T C C
2 chr2_115419733 0 115419733 G G G G G G G G G G G G G G C G G G G G
2 chr2_115421489 0 115421489 T T T T T T T T T T T T A T T T T T T T
2 chr2_115422258 0 115422258 A A A A A A A A A A A G A A A A A A A A
2 chr2_115422625 0 115422625 C C A C C C C C C C C C C C C C C C C C
2 chr2_115429566 0 115429566 A A A A A A A A A A A A A A A A G G A A
2 chr2_115437105 0 115437105 T T T T T T T T C C C C T T T T T T T T
2 chr2_115438968 0 115438968 A A A A A A A A A A A A A A G G A A A A
2 chr2_115440487 0 115440487 T T T T T T T T T T T T T T T T C C T T
2 chr2_115450399 0 115450399 G G G G G G G G A A A A G G G G G G G G
2 chr2_115460133 0 115460133 A A G G G G A A A A A A A A A A A A A A
2 chr2_115465233 0 115465233 G G G G G G A G G G G G G G G G G G G G
2 chr2_115466625 0 115466625 C C C C C C C C C C C C C C C C C T C C
2 chr2_115474892 0 115474892 G G A G G G G G G G G G A A G G G G G G
2 chr2_115491276 0 115491276 C C T T C C C C C C C C C C C C C C C C
2 chr2_115493929 0 115493929 G G G G T T G G G G G G G G G G G G G G
2 chr2_115499215 0 115499215 A A A A A A A A A A A A A A A A G G A A
2 chr2_115502131 0 115502131 A A A C A A A A A A A A A A A A A A A A
2 chr2_115506130 0 115506130 G G G G A A G G G G G G G G G G G G G G
2 chr2_115512314 0 115512314 T T T T T T T T G G G G T T T T T T T T
2 chr2_115516127 0 115516127 T T C C C C T T T T T T T T T T T T T T
2 chr2_115517181 0 115517181 C C C C C C C T C C C C C C C C C C C C
2 chr2_115532997 0 115532997 G G G G G G G G G G A G G G G G G G G G
2 chr2_115533728 0 115533728 C C C C T T C C C C C C C C C C C C C C
2 chr2_115533856 0 115533856 C C C C T T C C C C C C C C C C C C C C
2 chr2_115542433 0 115542433 T T T T T T T T G G G G T T T T T T T T
2 chr2_115542567 0 115542567 C C C C C C C C A A A A C C C C C C C C
2 chr2_115560489 0 115560489 G G C C G G G G G G G G G G G G G G G G
2 chr2_115566273 0 115566273 T T T T T T T T T T T T T T T T C C T T
2 chr2_115568887 0 115568887 A A G G G G A A G G G G G G G G G G A A
2 chr2_115570159 0 115570159 G G G G G G G G G G A G G G G G G G G G
2 chr2_115573409 0 115573409 A A A A G G A A A A A A A A A A A A A A
2 chr2_115574177 0 115574177 T T T T T T T T T T T T G T T T T T T T
2 chr2_115582503 0 115582503 G G G G A A G G G G G G G G G G G G G G
2 chr2_115583349 0 115583349 G G A A G G G G G G G G G G G G G G G G
2 chr2_115584998 0 115584998 G G G G G G G G G G C G G G G G G G G G
2 chr2_115586099 0 115586099 G G G G G G G G C C C C G G G G G G G G
2 chr2_115588296 0 115588296 T T T T T T T T T T T T A T T T T T T T
2 chr2_115588591 0 115588591 C C A A C C C C C C C C C C C C C C C C
2 chr2_115604938 0 115604938 C C C C G G C C C C C C C C C C C C C C
2 chr2_115609076 0 115609076 G G A A A A G G G G G G A G G G G G G G
2 chr2_115612612 0 115612612 A A A A A A A A G G G G A A A A A A A A
2 chr2_115620000 0 115620000 A A A A A A A A G G G G A A A A A A A A
2 chr2_115627731 0 115627731 G G C C C C G G C C C C C C C C C C G G
2 chr2_115628130 0 115628130 T T T T T T C T T T T T T T T T T T T T
2 chr2_115632206 0 115632206 G G G G G G G G G G G G G G G G A A G G
2 chr2_115632770 0 115632770 C C C C C C C C C C C C T T T T T T C C
2 chr2_115636873 0 115636873 T T T T T T T T T T T T G T T T T T T T
2 chr2_115641816 0 115641816 A A A A A A A A A A A A A A A A A G A A
2 chr2_115646568 0 115646568 C C C C C C C C C C C C C C T T C C C C
2 chr2_115648157 0 115648157 A A A A A A A A T T T T A A A A A A A A
2 chr2_115649992 0 115649992 G G G G G G G G T T T T G G G G G G G G
2 chr2_115652751 0 115652751 T T T T T T T T C C C C T T T T T T T T
2 chr2_115655033 0 115655033 A A A A A A A A G G G G A A A A A A A A
2 chr2_115662242 0 115662242 T T T T T T T T A A A A T T T T T T T T
2 chr2_115665211 0 115665211 T T T T T T T T G G G G T T T T T T T T
2 chr2_115669052 0 115669052 C C A C A A C C C C C C C C C C C C C C
2 chr2_115672793 0 115672793 C C T T T T C C T T T T T T T T T T C C
2 chr2_115673541 0 115673541 G G G G G G G G G G G G G G G G A A G G
2 chr2_115681688 0 115681688 A A A A A A A A G G G G A A A A A A A A
2 chr2_115683265 0 115683265 A A A A A A A A G G G G A A A A A A A A
2 chr2_115686926 0 115686926 A A C C A A A A A A A A A A A A A A A A
2 chr2_115696721 0 115696721 A A A A A A A A A A A A A A A A G G A A
2 chr2_115701237 0 115701237 A A A A A A A A A A A A A A A G A A A A
2 chr2_115710945 0 115710945 C T C C C C C C C C C C C C C C C C C C
2 chr2_115711913 0 115711913 C C C C C C C C C C C C C C C C T T C C
2 chr2_115716103 0 115716103 C C C C C C C C C C C T C C C C C C C C
2 chr2_115716850 0 115716850 A A A A G G A A A A A A A A A A A A A A
2 chr2_115718710 0 115718710 A A A A A A C C A A A A A A A A A A C C
2 chr2_115719461 0 115719461 T T G G G G G G G G G G G G G G G G G G
2 chr2_115728130 0 115728130 C C C C C C C C C C A C C C C C C C C C
2 chr2_115738661 0 115738661 A A A A A A A A G G G G A A A A A A A A
2 chr2_115741035 0 115741035 A A A A A A A A A A A G A A A A A A A A
2 chr2_115741086 0 115741086 C C T T C C C C C C C C C C C C C C C C
2 chr2_115743567 0 115743567 T T T T T T T T T T T T G G G G G G T T
2 chr2_115749671 0 115749671 T T C C T T T T T T T T T T T T T T T T
2 chr2_115753220 0 115753220 A A A A A A A A A A A A A A A A A G A A
2 chr2_115756722 0 115756722 A A A A A A A A A A A A A A A A G G A A
2 chr2_115757651 0 115757651 T T T T T T T T T T T T C T T T T T T T
2 chr2_115763258 0 115763258 T T G G G G T T G G G G G G G G G G T T
2 chr2_115764285 0 115764285 G G G G G G G G G G G G G G G G A A G G
2 chr2_115766058 0 115766058 C C C C C C C C T T T T C C C C C C C C
2 chr2_115787761 0 115787761 C C C C A A C C C C C C C C C C C C C C
2 chr2_115789708 0 115789708 G G G G G G G G A A A A A A A A A A G G
2 chr2_115790736 0 115790736 G G G G G G A G G G G G G G G G G G G G
2 chr2_115791431 0 115791431 G G G G G G G G T T T T G G G G G G G G
2 chr2_115805748 0 115805748 A A A A A A A A A A A G A A A A A A A A
2 chr2_115811617 0 115811617 C C C C T T C C C C C C C C C C C C C C
2 chr2_115813418 0 115813418 C C C C C C C C C C C C C C T T T T C C
2 chr2_115816707 0 115816707 C C C C C C C C A A A A C C C C C C C C
2 chr2_115817509 0 115817509 G G G G G G G G G G G G A A G G G G G G
2 chr2_115837039 0 115837039 C C C C C C C C C C C C T T T T C C C C
2 chr2_115838343 0 115838343 A A A G G G A A A A A A A A A A A A A A
2 chr2_115842794 0 115842794 T T T T T T T T T T A T T T T T T T T T
2 chr2_115852712 0 115852712 T T C T T T T T C C C C T T T T T T T T
2 chr2_115857529 0 115857529 A A A A A A A A A A A A A A T T A A A A
2 chr2_115857831 0 115857831 T T T T T T T T T T T T T T T T C T T T
2 chr2_115857969 0 115857969 G G G G G G G G G G G G A A A A A A G G
2 chr2_115859745 0 115859745 A A G G G G A A A A A A A A A A A A A A
2 chr2_115862987 0 115862987 A A A G G G A A A A A A A A A A A A A A
2 chr2_115864091 0 115864091 T T C T T T T T T T T T T T T T T T T T
2 chr2_115864947 0 115864947 G G G G G G G G G G G G A G G G G G G G
2 chr2_115876192 0 115876192 A A A A A A A A C C C C A A A A A A A A
2 chr2_115876715 0 115876715 C C C T T T C C C C C C C C C C C C C C
2 chr2_115880364 0 115880364 G G A A A A G G A A A A G G G G G G G G
2 chr2_115881932 0 115881932 C C C T T T C C C C C C C C C C C C C C
2 chr2_115884187 0 115884187 G G G G G G G G G G G G G G T T G G G G
2 chr2_115890599 0 115890599 G G G G G G G G G G G G A G G G G G G G
2 chr2_115903162 0 115903162 G G G G G G G G G G G G A G G G G G G G
2 chr2_115904373 0 115904373 A A A A A A A A G G G G A A A A A A A A
2 chr2_115905848 0 115905848 C C C C C C C C T T C C C C C C C C C C
2 chr2_115906753 0 115906753 G G T T G G G G G G G G G G G G G G G G
2 chr2_115907580 0 115907580 C C C C C C C C T T T T C T C C C C C C
2 chr2_115914717 0 115914717 G G C C C C G G G G G G G G G G G G G G
2 chr2_115916620 0 115916620 C C C C C C C C C C C C C C C T C C C C
2 chr2_115919710 0 115919710 G G G G G G G G G G G G A G G G G G G G
2 chr2_115922541 0 115922541 C C C C C C C C C C C G C C C C C C C C
2 chr2_115922568 0 115922568 T T T T T T T T C C C C C C T T T T T T
2 chr2_115924439 0 115924439 C C C C C C C C C C C C C C C C T T C C
2 chr2_115928441 0 115928441 G G C C C C G G G G G G G G G G G G G G
2 chr2_115935208 0 115935208 C C C C C C C C C C C C C G C C C C C C
2 chr2_115938829 0 115938829 C C C C C C C C C C C C T T C C C C C C
2 chr2_115942474 0 115942474 C C C C C C C C C C C C C C C T C C C C
2 chr2_115945677 0 115945677 A A A A A A A A G G A A A A A A A A A A
2 chr2_115947456 0 115947456 G G G G G G G G T T T T G G G G G G G G
2 chr2_115952694 0 115952694 C C C C C C C C C C C G C C C C C C C C
2 chr2_115956091 0 115956091 A A A A G G A A A A A A A A A A A A A A
2 chr2_115956115 0 115956115 C C C C C C C C C C C T C C C C C C C C
2 chr2_115985292 0 115985292 A A A A A A A A A A A A G G G G A A A A
2 chr2_115989284 0 115989284 A C C C C C A C C C C C C C C C C C C C
2 chr2_115990695 0 115990695 C C C C C C C C C C C T C C C C C C C C
2 chr2_115993774 0 115993774 G G G G G G G G G G G G G G C C G G G G
2 chr2_115995263 0 115995263 G G G G G G G G G G A G G G G G G G G G
2 chr2_115995515 0 115995515 G G G G G G G G A A A A G G G G G G G G
2 chr2_115996489 0 115996489 G G G G G G G G G G G G G G G G A A G G
2 chr2_115998498 0 115998498 A A A A A A A A G G G G A A A A A A A A
2 chr2_116010007 0 116010007 A A A A A A A A G G G G A A A A A A A A
2 chr2_116016108 0 116016108 T T T T T T T T T T T T T T T T G G T T
2 chr2_116019105 0 116019105 A A A A T T A A A A A A A A A A A A A A
2 chr2_116028700 0 116028700 A A A A A A A A G G G G A A A A A A A A
2 chr2_116029727 0 116029727 T T T T T T T T C C C T T T T T T T T T
2 chr2_116029976 0 116029976 G G G G C C G G G G G G G G G G G G G G
2 chr2_116046350 0 116046350 G G G G G G A A G G G G G G G G G G G G
2 chr2_116047208 0 116047208 C C C C T T C C C C C C C C C C C C C C
2 chr2_116058835 0 116058835 C C C C C C C C C C C C C C C C C G C C
2 chr2_116059261 0 116059261 A A A A A A A A T T T T A A A A A A A A
2 chr2_116060389 0 116060389 A A A A A A A A G G G G A A A A A A A A
2 chr2_116069446 0 116069446 G G G G A A G G G G G G G G G G G G G G
2 chr2_116071526 0 116071526 T T T T T T C T T T T T C C C C C C T T
2 chr2_116073260 0 116073260 T T T T T T T T C C T T T T T T T T T T
2 chr2_116078194 0 116078194 A A A A A A A G A A A A A A A A A A A A
2 chr2_116080676 0 116080676 G G G G G G A G G G G G A A A A A A G G
2 chr2_116085635 0 116085635 C C C C C C T T C C C C C C C C C C C C
2 chr2_116087439 0 116087439 C T T T T T C C T T T T T T T T T T T T
2 chr2_116095539 0 116095539 A A A A A A A A A A A A G G A A A A A A
2 chr2_116098976 0 116098976 C C C C C C C C T T C C C C C C C C C C
2 chr2_116099497 0 116099497 G G G G G G G G G G G G G G G G A A G G
2 chr2_116102361 0 116102361 T T A T T T T T T T T T T T T T T T T T
2 chr2_116102963 0 116102963 G G G G G G C C G G G G G G G G G G G G
2 chr2_116110539 0 116110539 C C C C C C C C C C C C C T C C C C C C
2 chr2_116115822 0 116115822 C C C C C C C C C C C C C C C C C T C C
2 chr2_116117503 0 116117503 A A A A A A A A A A A A A A G G A A A A
2 chr2_116119797 0 116119797 A A A A A A A A G G G G A A A A A A A A
2 chr2_116124783 0 116124783 T T T T T T T T C C C C T T T T T T T T
2 chr2_116125283 0 116125283 C C C C C C C C C C C C C C C T C C C C
2 chr2_116139284 0 116139284 A A A A A A A A G G G G A A A A A A A A
2 chr2_116151742 0 116151742 G T T T T T T T T T T T T T T T T T T T
2 chr2_116152974 0 116152974 C C G G G G C C C C C C C C C C C C C C
2 chr2_116153552 0 116153552 C C C C C C C C C C C C C T C C C C C C
2 chr2_116156334 0 116156334 G G G G G G G G G G G G G G G G A A G G
2 chr2_116158014 0 116158014 G G G G A A G G G G G G G G G G G G G G
2 chr2_116160274 0 116160274 G G A A G G G G G G G G G G G G G G G G
2 chr2_116165300 0 116165300 C C C C C C C T C C C C C C C C C C C C
2 chr2_116165732 0 116165732 A A A A A A A A G G G G A A A A A A A A
2 chr2_116169938 0 116169938 C C C C C C C C C C C C C C C C T T C C
2 chr2_116180230 0 116180230 G G G G G G G G G G G G A G A A G G G G
2 chr2_116181829 0 116181829 A A A A A A A A A A A C A A A A A A A A
2 chr2_116188822 0 116188822 T T T T T T T T C C C C T T T T T T T T
2 chr2_116192439 0 116192439 G G G G G G G G G G G G A G G G G G G G
2 chr2_116193040 0 116193040 C C C C C C C C C C C C C T C C C C C C
2 chr2_116193789 0 116193789 G G G G G G G G A A A A G G G G G G G G
2 chr2_116204574 0 116204574 T T T T T T T T T T T T A T A A T T T T
2 chr2_116205941 0 116205941 C C C C C C C C C C C C C C C C A C C C
2 chr2_116211494 0 116211494 A A A A A A A A T T A A A A A A A A A A
2 chr2_116214057 0 116214057 G G G G G G G G A A A A G G G G G G G G
2 chr2_116214427 0 116214427 C C T T C C C C C C C C C C C C C C C C
2 chr2_116224344 0 116224344 A A A A A A A A A A A A A C A A A A A A
2 chr2_116226610 0 116226610 C G G G G G G G G G G G G G G G G G G G
2 chr2_116228402 0 116228402 T T T T T T T T C C C C T T T T T T T T
2 chr2_116237819 0 116237819 A A G G G G G G G G G G G G G G G G A A
2 chr2_116239514 0 116239514 G G A A G G G G G G G G G G G G G G G G
2 chr2_116241098 0 116241098 C T C C C C C C C C C C C C C C C C T T
2 chr2_116247745 0 116247745 G G G G G G G G A A A A G G G G G G G G
2 chr2_116248834 0 116248834 C T C C C C C C C C C C C C T T C C T T
2 chr2_116250691 0 116250691 C C C C C C C C T T T T C C C C C C C C
2 chr2_116259272 0 116259272 A A A A A A A A G G G G A A A A A A A A
2 chr2_116262959 0 116262959 C C C T C C C C C C C C C C C C C C C C
2 chr2_116264735 0 116264735 C C T T C C C C C C C C C C C C C C C C
2 chr2_116277271 0 116277271 G G G G G G G G G G G G G G G G T T G G
2 chr2_116293439 0 116293439 A A A A A A A A A A A A A A A A G G A A
2 chr2_116296065 0 116296065 A A A A A A A A T T T T A A A A A A A A
2 chr2_116298044 0 116298044 G G A A A A G G A A A A A A A A A A G G
2 chr2_116303353 0 116303353 A A A A A A A A C C C C A A A A A A A A
2 chr2_116307137 0 116307137 C C C C A A C C C C C C C C C C C C C C
2 chr2_116313746 0 116313746 T T T T T T T T C C C C T T T T T T T T
2 chr2_116316431 0 116316431 A C A A A A A A A A A A A A A A A A A A
2 chr2_116319206 0 116319206 C C C C C C C C T T T T C C C C C C C C
2 chr2_116321337 0 116321337 G T T T T T T T T T T T T T T T T T G G
2 chr2_116333938 0 116333938 T T T T T T G G T T T T T T T T T T T T
2 chr2_116337878 0 116337878 T T T T T T T T T T T T T T C C T T T T
2 chr2_116339189 0 116339189 A A A A A A A A A A A G A A A A A A A A
2 chr2_116342164 0 116342164 A A A A A A G G A A A A A A A A A A A A
2 chr2_116346553 0 116346553 G G G G G G G G A A A A G G A A G G G G
2 chr2_116354400 0 116354400 T T G G G G T T G G G G G G G G G G T T
2 chr2_116358933 0 116358933 T T T T T T T T C C C C T T T T T T T T
2 chr2_116364965 0 116364965 C C C C C C C C G G C C C C C C C C C C
2 chr2_116368129 0 116368129 C C C C C C C C C C C C G G C C C C C C
2 chr2_116374011 0 116374011 A A A A A A A A A A A A A A A A A G A A
2 chr2_116376842 0 116376842 C C C C C C C C C C C C C C C C A C C C
2 chr2_116394972 0 116394972 A A A A A A A A A A A A A G A A A A A A
2 chr2_116398648 0 116398648 A A A A A A A A A A A A A A G G A A A A
2 chr2_116412725 0 116412725 C C C C C C C C C C C C C C C C A C C C
2 chr2_116417106 0 116417106 G G G G G G G G G G G G G G A A G G G G
2 chr2_116419865 0 116419865 G G G G G G G G G G G G G G A A G G G G
2 chr2_116421664 0 116421664 C C C C G G C C C C C C C C C C C C C C
2 chr2_116423480 0 116423480 C C C C C C C C C C C C C T C C C C C C
2 chr2_116423487 0 116423487 G G G G G G G G C C C C G G G G G G G G
2 chr2_116435099 0 116435099 G G G G G G G G G G G G G G G G A A G G
2 chr2_116439699 0 116439699 C C C C C C C C C C C C C C C C T T C C
2 chr2_116447355 0 116447355 C C C C C C C C G G G G C C C C C C C C
2 chr2_116455186 0 116455186 T T T T G G T T T T T T T T T T T T T T
2 chr2_116455246 0 116455246 T T T T C C T T T T T T T T T T T T T T
2 chr2_116460110 0 116460110 C C C C C C C C T T C T C C C C C C C C
2 chr2_116469131 0 116469131 T T C C T T T T T T T T T T T T T T T T
2 chr2_116469871 0 116469871 C C C C C C T T C C C C C C C C C C C C
2 chr2_116471621 0 116471621 G G G G G G A A G G G G G G G G G G G G
2 chr2_116472705 0 116472705 A A A A A A A A C C C C A A A A A A A A
2 chr2_116476993 0 116476993 A A C C A A A A A A A A A A A A A A A A
2 chr2_116487370 0 116487370 G G G G G G G G G G G G A G G G G G G G
2 chr2_116496326 0 116496326 T T T T T T T T C C C C T T T T T T T T
2 chr2_116498452 0 116498452 T T G T G G T T T T T T T T T T T T T T
2 chr2_116501281 0 116501281 C C C C C C C C C C C C C C A C C C C C
2 chr2_116501796 0 116501796 C C C C C C C C C C C C C C C G C C C C
2 chr2_116503345 0 116503345 T T T T T T T T C C C C T T T T T T T T
2 chr2_116503983 0 116503983 C C C T C C C C C C C C C C C C C C C C
2 chr2_116504832 0 116504832 T T T T T T T T C C C C T T T T T T T T
2 chr2_116505496 0 116505496 A A A A A A A A T T T T A A A A A A A A
2 chr2_116508115 0 116508115 C C C C C C C C C C C C C C C C G G C C
2 chr2_116508277 0 116508277 A G G G G G G G G G G G G G G G G G A A
2 chr2_116514256 0 116514256 T T T T A A T T T T T T T T T T T T T T
2 chr2_116520854 0 116520854 G G G G G G G G G G G G G G G G A A G G
2 chr2_116529560 0 116529560 T T T T T T A A T T T T T T T T T T T T
2 chr2_116549049 0 116549049 T T T T T T T T C C C C T T T T T T T T
2 chr2_116550367 0 116550367 C C C C C C C C C C C C C T C C C C C C
2 chr2_116550629 0 116550629 G G G G G G G G A A G G G G G G G G G G
2 chr2_116554639 0 116554639 G G A G G G G G G G G G G G G G G G G G
2 chr2_116555167 0 116555167 A A G G G G A A A A A A A A A A A A A A
2 chr2_116555812 0 116555812 T T C C C C T T C C C C T T T T T T T T
2 chr2_116558262 0 116558262 C C C C C C C C G G G G C C C C C C C C
2 chr2_116562262 0 116562262 A A C C A A A A A A A A A A A A A A A A
2 chr2_116570917 0 116570917 C C C G C C C C C C C C C C C C C C C C
2 chr2_116575510 0 116575510 G G G G G G G G G G G G A A A A A A G G
2 chr2_116575786 0 116575786 G G G G G G G G G G A G G G G G G G G G
2 chr2_116583108 0 116583108 A A A A A A A A A A A A A A G G A A A A
2 chr2_116591791 0 116591791 G G A A A A G G A A A A A A A A A A G G
2 chr2_116594927 0 116594927 C C C C C C C C T T T T C C C C T T C C
2 chr2_116598179 0 116598179 T T T T T T T T T T T T G T T T T T T T
2 chr2_116600266 0 116600266 C C C C C C C C C C C C C C T T C C C C
2 chr2_116612257 0 116612257 A A G G A A A A G G G G A A A A A A A A
2 chr2_116617719 0 116617719 C C C C G G C C C C C C C C C C C C C C
2 chr2_116632170 0 116632170 C C C C C C C C C C C C C C C C A A C C
2 chr2_116635550 0 116635550 G G A A G G G G G G G G G G G G G G G G
2 chr2_116653175 0 116653175 C C C C C C C C G G G G C C C C C C C C
2 chr2_116655126 0 116655126 C T C C C C C C C C C C C C C C C C C C
2 chr2_116664337 0 116664337 A A A A A A A A T T T T A A A A A A A A
2 chr2_116668805 0 116668805 T T T T T T T T C C C T T T T T T T T T
2 chr2_116668855 0 116668855 A A A A A A A A A A A G A A A A A A A A
2 chr2_116673014 0 116673014 T T C T T T T T T T T T T T T T T T T T
2 chr2_116677737 0 116677737 A A A A A A A A A A A A A A G G A A A A
2 chr2_116686304 0 116686304 A A A A A A A A G G G G A A A A A A A A
2 chr2_116688021 0 116688021 C C C C C C C C C C C C C T C C C C C C
2 chr2_116690436 0 116690436 A A A A A A A A A A A A G G G G A A A A
2 chr2_116694978 0 116694978 A A A A G G A A A A A A A A A A A A A A
2 chr2_116695442 0 116695442 G G G G G G G G A A A A G G G G G G G G
2 chr2_116697118 0 116697118 C C C C C C C C C C C T C C C C C C C C
2 chr2_116703344 0 116703344 T T C C T T T T T T T T T T T T T T T T
2 chr2_116717156 0 116717156 T T T T T T T T G G G G T T T T T T T T
2 chr2_116718335 0 116718335 A G A A A A A A A A A A A A A A A A A A
2 chr2_116733224 0 116733224 C C C C C C C C C C C C C T C C C C C C
2 chr2_116734221 0 116734221 C C C C C C C C T T T T C C C C C C C C
2 chr2_116737907 0 116737907 A A A A A A A A A A A A A G A A A A A A
2 chr2_116743852 0 116743852 G G G G G G G G G G G G G G G G A A G G
2 chr2_116744703 0 116744703 A A G G A A A A A A A A A A A A A A A A
2 chr2_116749232 0 116749232 A A A A A A A A A A A A A A A G A A A A
2 chr2_116753969 0 116753969 G G G G A A G G G G G G G G G G G G G G
2 chr2_116755999 0 116755999 G G G G G G G G G G G G A G G G G G G G
2 chr2_116756094 0 116756094 G G G G A A G G G G G G G G G G G G G G
2 chr2_116756766 0 116756766 C C C C C C C T C C C C C C C C C C C C
2 chr2_116757756 0 116757756 A A A A A A A A A A A A G G A G A A A A
2 chr2_116769325 0 116769325 A A A A A A A A G G G G A A A A A A A A
2 chr2_116772219 0 116772219 A A G G G G A A G G G G A A A A A A A A
2 chr2_116778356 0 116778356 A A A G A A A A A A A A A A A A A A A A
2 chr2_116786295 0 116786295 C C C C C C C C T T T T C C C C C C C C
2 chr2_116804533 0 116804533 G G G G G G G G G G G G A G G G G G G G
2 chr2_116813246 0 116813246 A A A A A A A A A A A A A G A A A A A A
2 chr2_116826403 0 116826403 C C C C C C C C T T T T C C C C C C C C
2 chr2_116841486 0 116841486 A A A A A A A A A A A G A A A A A A A A
2 chr2_116842141 0 116842141 C C C C C C C C T T T T C C C C C C C C
2 chr2_116844716 0 116844716 A A A A A A A A T T T T A A A A A A A A
2 chr2_116847536 0 116847536 T T T T T T T T T T T T T T T T G T T T
2 chr2_116853850 0 116853850 G G G G G G G G G G G G G G A G G G G G
2 chr2_116855157 0 116855157 A A A A G G A A A A A A A A A A A A A A
2 chr2_116859125 0 116859125 T T T T G G T T T T T T T T T T T T T T
2 chr2_116875902 0 116875902 C C C C C C C C C C C C C C C C A A C C
2 chr2_116877589 0 116877589 A A G G G G A A G G G G G G G G G G A A
2 chr2_116880679 0 116880679 A A G G A A A A A A A A A A A A A A A A
2 chr2_116881349 0 116881349 A A G G G G A A A A A A A A A A A A A A
2 chr2_116887302 0 116887302 A A C C C C A A A A A A A A A A A A A A
2 chr2_116891535 0 116891535 G G G G G G G G G G G G G G G T G G G G
2 chr2_116892648 0 116892648 T T T T T T T T C C C C T T T T T T T T
2 chr2_116906738 0 116906738 T T T T T T T T T T T T T T T T G T T T
2 chr2_116911449 0 116911449 C C C C C C C C C C C C C T C C C C C C
2 chr2_116934508 0 116934508 C C C C C C C C G G G G C C C C C C C C
2 chr2_116948335 0 116948335 G G G G G G G G G G G G G G G T G G G G
2 chr2_116949089 0 116949089 G G G G G G G G A A A A G G G G G G G G
2 chr2_116951475 0 116951475 G G G G G G G G G G G G G G G G A A G G
2 chr2_116952674 0 116952674 C C C C C C C C C C C C C C C C T T C C
2 chr2_116954345 0 116954345 G G G G G G G G G G A G G G G G A G G G
2 chr2_116964560 0 116964560 C C C C C C C C C C C C C G C C C C C C
2 chr2_116965151 0 116965151 G G G G G G G G A A A A G G G G G G G G
2 chr2_116968751 0 116968751 T T T T T T C T T T T T T T T T T T T T
2 chr2_116970993 0 116970993 C C C C C C C C C C C C C C C T C C C C
2 chr2_116972161 0 116972161 C C C C C C C C C C C C C C C C T T C C
2 chr2_116975749 0 116975749 T T T T T T T T C C C C T T T T T T T T
2 chr2_116982710 0 116982710 G G G G G G G G G G G G A G G G G G G G
2 chr2_116993663 0 116993663 G G A G G G G G G G G G G G G G G G G G
2 chr2_116998702 0 116998702 A A A A A A A A G G G G A A A A A A A A
2 chr2_117012900 0 117012900 C C C G C C C C C C C C C C C C C C C C
2 chr2_117017618 0 117017618 G G T T T T G T T T T T T T T T T T G G
2 chr2_117021576 0 117021576 C C C C C C C C T T T T C C C C C C C C
2 chr2_117022249 0 117022249 G G G G G G G G T T T T G G G G G G G G
2 chr2_117040797 0 117040797 G G G G G G G G A A A A G G G G G G G G
2 chr2_117044853 0 117044853 A A A A A A A A G G G G G G G G G G A A
2 chr2_117045918 0 117045918 A A A A A A A A A A A A A A G G A A A A
2 chr2_117046478 0 117046478 A A A G A A A A A A A A A A A A A A A A
2 chr2_117047946 0 117047946 T T T T T T C T T T T T T T T T T T T T
2 chr2_117049514 0 117049514 T T T T T T T T C C C C T T T T T T T T
2 chr2_117054666 0 117054666 G G G G G G G G G G G G G G A A G G G G
2 chr2_117056518 0 117056518 T T T T T T T T T T T T T T A T T T T T
2 chr2_117065174 0 117065174 C C C C C C C C C C C C T T C C C C C C
2 chr2_117069045 0 117069045 G G G G G G G G G G G G G G A A G G G G
2 chr2_117081739 0 117081739 C C T T T T C C C C C C C C C C C C C C
2 chr2_117083224 0 117083224 A A A A A A A A A A A A A G A A A A A A
2 chr2_117098675 0 117098675 A A A A A A A A A A A A A A A A T T A A
2 chr2_117116928 0 117116928 T T T T T T T T G G G G T T T T T T T T
2 chr2_117122535 0 117122535 C C C C C C C C T T T T C C C C C C C C
2 chr2_117128211 0 117128211 G G C C C C C C C C C C C C C C C C C C
2 chr2_117131249 0 117131249 C C C C C C A A C C C C C C C C C C C C
2 chr2_117134731 0 117134731 A A A A A A A A A A A A A A A G A A A A
2 chr2_117140968 0 117140968 A A A A A A A A A A A A A A A A A G A A
2 chr2_117146470 0 117146470 A A A A A A A A T T A T A A A A A A A A
2 chr2_117146604 0 117146604 C C A C C C C C C C C C C C C C C C C C
2 chr2_117156430 0 117156430 C C C C C C C C C C C C C C C T C C C C
2 chr2_117162258 0 117162258 C C C C C C C C G G G G C C C C C C C C
2 chr2_117169569 0 117169569 C C C C C C C T C C C C C C C C C C C C
2 chr2_117173469 0 117173469 G G A A A A G G G G G G G G G G G G G G
2 chr2_117174165 0 117174165 T T T T T T T T C C C C T T T T T T T T
2 chr2_117175843 0 117175843 C C C C T T C C C C C C C C C C C C C C
2 chr2_117176011 0 117176011 A A A A A A A A G G G G A A A A A A A A
2 chr2_117178148 0 117178148 A A A A C C A A A A A A A A A A A A A A
2 chr2_117183682 0 117183682 G G A A G G G G G G G G G G G G G G G G
2 chr2_117184559 0 117184559 A A A A A A A A G G G G A A A A A A A A
2 chr2_117188659 0 117188659 T T T T T T T T T T T T C T T T T T T T
2 chr2_117204076 0 117204076 A A A A A A A A A A A G A A A A A A A A
2 chr2_117209404 0 117209404 T T T T T T T T C C C C T T T T T T T T
2 chr2_117216358 0 117216358 T T T T T T T T T T T T T T C C T T T T
2 chr2_117223417 0 117223417 G G C C C C G G G G G G C C C C C C G G
2 chr2_117225051 0 117225051 T T T T T T T T C T T T T T T T T T T T
2 chr2_117237577 0 117237577 C C C C C C C C A A A A C C C C C C C C
2 chr2_117237719 0 117237719 G G G G G G G G G G G T G G G G G G G G
2 chr2_117242220 0 117242220 A A G G G G A A G G G G G G G G G G A A
2 chr2_117248807 0 117248807 T T T T G G T T T T T T T T T T T T T T
2 chr2_117249612 0 117249612 T T T T T T T T T T T T T T C C C C T T
2 chr2_117250042 0 117250042 G G G G G G G G G G G G G T G G G G G G
2 chr2_117260265 0 117260265 A A T T T T T T T T T T T T T T T T T T
2 chr2_117265286 0 117265286 A A G G G G G G G G G G G G G G G G A A
2 chr2_117265673 0 117265673 C C C C C C C C C C C C C T C C C C C C
2 chr2_117266427 0 117266427 C C C C C C C C T T T T C C C C C C C C
2 chr2_117272075 0 117272075 A A A A A A A A A A A A A G A A A A A A
2 chr2_117273621 0 117273621 T T T T T T T T T T A T T T T T T T T T
2 chr2_117277072 0 117277072 T T C T T T T T T T T T T T T T T T T T
2 chr2_117277182 0 117277182 T T T T T T T T C C C C T T T T T T T T
2 chr2_117277871 0 117277871 G G G G G G G G A A A A G G G G G G G G
2 chr2_117288663 0 117288663 C C C C C C C C C C C T C C C C C C C C
2 chr2_117296767 0 117296767 T T T T T T T T T T T T C T T T T T T T
2 chr2_117298239 0 117298239 C C C C C C C C C C C C C C C C T T C C
2 chr2_117298633 0 117298633 T T T T T T T T T T T T G T T T T T T T
2 chr2_117299079 0 117299079 G G G G G G G G A A A A G G G G G G G G
2 chr2_117309841 0 117309841 A A A A G G A A A A A A A A A A A A A A
2 chr2_117310831 0 117310831 A A A A A A A A A A A A A G A A A A A A
2 chr2_117312490 0 117312490 A A A A A A A G A A A A A A A A A A A A
2 chr2_117315624 0 117315624 G G G G G G A A G G G G G G G G G G G G
2 chr2_117316427 0 117316427 C C G G G G C C C C C C C C C C C C C C
2 chr2_117317709 0 117317709 A A A A A A A A A A A A A A G G A A A A
2 chr2_117319769 0 117319769 C C C C C C C T C C C C C C C C C C C C
2 chr2_117322683 0 117322683 C C C C C C C C T T T T C C C C C C C C
2 chr2_117324106 0 117324106 C C C C C C C C C C C C C C T T C C C C
2 chr2_117328564 0 117328564 A A A G A A A A A A A A A A A A A A A A
2 chr2_117336978 0 117336978 T T T T T T T T G G G G T T T T T T T T
2 chr2_117337033 0 117337033 T T T T T T T T T T T T G T T T T T T T
2 chr2_117340203 0 117340203 A A G G G G G G G G G G G G G G G G G G
2 chr2_117345004 0 117345004 G G G G G G G G G G G G G G G G T T G G
2 chr2_117349410 0 117349410 T T G G G G T T G G G G G G G G G G T T
2 chr2_117352617 0 117352617 C C C C C C G G C C C C C C C C C C C C
2 chr2_117366610 0 117366610 G G G G G G G G A A A A G G G G G G A A
2 chr2_117371274 0 117371274 A A A A A A A A A A A A A A G G A A A A
2 chr2_117380561 0 117380561 G G G G G G G G G G G G A G G G G G G G
2 chr2_117389069 0 117389069 C C C C C C C C C C C C C C T T C C C C
2 chr2_117391067 0 117391067 C C C C C C C C C C C C C C C C C T C C
2 chr2_117394704 0 117394704 T T T T T T T T T T T T T T C C T T T T
2 chr2_117405521 0 117405521 T T G G G G T T T T T T T T T T T T T T
2 chr2_117406272 0 117406272 C C C C C C C C C C C C G G C C C C C C
2 chr2_117407496 0 117407496 G G G G G G G G A A A A G G G G G G G G
2 chr2_117407783 0 117407783 G G G G G G G G G G G G G G G G A A G G
2 chr2_117418503 0 117418503 A A A A A A A A G G G G A A A A A A A A
2 chr2_117419472 0 117419472 G G G G G G G G G G G T G G G G G G G G
2 chr2_117428597 0 117428597 C T C C C C C C C C C C C C C C C C C C
2 chr2_117437457 0 117437457 A A A A A A A A G G G G A A A A A A A A
2 chr2_117438830 0 117438830 G G G G G G G G A A A A G G G G G G G G
2 chr2_117444747 0 117444747 G G G G A A G G G G G G G G G G G G G G
2 chr2_117448897 0 117448897 C C C C C C C C T T T T C C C C C C C C
2 chr2_117449531 0 117449531 G G G G G G G G A G A G G G G G G G G G
2 chr2_117465728 0 117465728 A A A A A A A A G G G G A A A A A A A A
2 chr2_117477410 0 117477410 T T T T T T T T T T T T T T T T C T T T
2 chr2_117478819 0 117478819 T T T T T T T T C C C C T T T T T T T T
2 chr2_117482708 0 117482708 A A A A A A A A G G G G A A A A A A A A
2 chr2_117483677 0 117483677 G G G G G G G G G G G G G G G G A A G G
2 chr2_117485606 0 117485606 C T C C C C C C C C C C C C C C C C T T
2 chr2_117487497 0 117487497 G G G G G G T T G G G G G G G G G G G G
2 chr2_117489621 0 117489621 A A A A A A A A C C C C A A A A A A A A
2 chr2_117497175 0 117497175 G G G G G G G G A A A A A G G G G G G G
2 chr2_117500441 0 117500441 A A A A A A A A A A A A T T A A A A A A
2 chr2_117508813 0 117508813 G G G G G G G G C C C C G G G G G G G G
2 chr2_117509778 0 117509778 A A G G G G A A A A A A A A A A A A A A
2 chr2_117516841 0 117516841 G G A A A A G G G G G G G G G G G G G G
2 chr2_117517685 0 117517685 C C C C C C C C C C C C C C T T C C C C
2 chr2_117518119 0 117518119 C C T T T T C C C C C C C C C C C C C C
2 chr2_117528753 0 117528753 T T T T T T T T T T T T G G T T T T T T
2 chr2_117529958 0 117529958 C C T T T T C C T T T T T T T T T T C C
2 chr2_117534965 0 117534965 C C C C C C C C C C C C C C C C C T C C
2 chr2_117535286 0 117535286 G G G G G G G G G G G G A G G G G G G G
2 chr2_117544707 0 117544707 C C C C C C C C C C C C C C C C T T C C
2 chr2_117555409 0 117555409 A A A A A A A A A A A A A C A A A A A A
2 chr2_117570143 0 117570143 G G G G G G G G G G G G G G G G A G A A
2 chr2_117572813 0 117572813 A A A A A A A A G G G G A A A A A A A A
2 chr2_117578807 0 117578807 G G G G G G G G G G G G G G G G A G G G
2 chr2_117579552 0 117579552 G G G G G G G G G G G G A G G G G G G G
2 chr2_117579570 0 117579570 A G G G G G G G G G G G G G G G G G A A
2 chr2_117582201 0 117582201 A T T T T T T T T T T T T T T T T T T T
2 chr2_117601665 0 117601665 T T T T T T T T C C C C T T T T T T T T
2 chr2_117602257 0 117602257 C C C C C C C C C C C C C C T T C C C C
2 chr2_117604123 0 117604123 A A A A A A A A G G G G A A A A A A A A
2 chr2_117625360 0 117625360 T T T T T T T T T T T T T T T T A T T T
2 chr2_117627200 0 117627200 C C C C C C C C C G C C C C C C C C C C
2 chr2_117633443 0 117633443 C C C C C C C C C C C C C C C C C T C C
2 chr2_117633776 0 117633776 G G G G G G G G G G G G G G A A G G G G
2 chr2_117636203 0 117636203 C C C T C C C C C C C C C C C C C C C C
2 chr2_117637333 0 117637333 T T T T T T T T C T C T T T T T T T T T
2 chr2_117644110 0 117644110 G G G G G G G G G G G G G G A A G G G G
2 chr2_117651337 0 117651337 A A C C C C A A C C C C C C C C C C A A
2 chr2_117651833 0 117651833 C C C C C C C C T T T T C C C C C C C C
2 chr2_117656839 0 117656839 C C C T C C C C C C C C C C C C C C C C
2 chr2_117657473 0 117657473 G G G G G G G G G G G G A A G G G G G G
2 chr2_117658335 0 117658335 A A A A A A A A A A A A A A A A A G A A
2 chr2_117658959 0 117658959 C C C G C C C C C C C C C C C C C C C C
2 chr2_117661552 0 117661552 A A A A A A A A A A A A A A C C A A A A
2 chr2_117661803 0 117661803 G G G G G G G G G G G G G G G G A A G G
2 chr2_117662228 0 117662228 G G G G T T G G G G G G G G G G G G G G
2 chr2_117665979 0 117665979 C C A A A A A C A A A A A A A A A A C C
2 chr2_117666444 0 117666444 C C C C T T C C C C C C C C C C C C C C
2 chr2_117669850 0 117669850 G G G G G G G G A A A A G G G G G G G G
2 chr2_117670401 0 117670401 G G G G G G G G C C C C G G G G G G G G
2 chr2_117681561 0 117681561 T T T T T T T T A A A A T T T T T T T T
2 chr2_117682231 0 117682231 G G A A G G G G G G G G G G G G G G G G
2 chr2_117682302 0 117682302 C C C C C C C C C C C C C C C C T T C C
2 chr2_117685339 0 117685339 T T T T T T T T T T T T C T T T T T T T
2 chr2_117686689 0 117686689 G G A G G G G G G G G G G G G G G G G G
2 chr2_117692816 0 117692816 C C T T C C C C C C C C C C C C C C C C
2 chr2_117700049 0 117700049 T T T T T T T T G G G G T T T T T T T T
2 chr2_117702330 0 117702330 C C C C C C C C T T T T C C C C C C C C
2 chr2_117706634 0 117706634 C C C C C C C C A A A A C C C C C C C C
2 chr2_117710388 0 117710388 C C C C C C C C G G G G C C C C C C C C
2 chr2_117717334 0 117717334 C C C C C C C C C T C T C C C C C C C C
2 chr2_117734955 0 117734955 A A A A A A A A G G G G A A A A A A A A
2 chr2_117738720 0 117738720 G G G G G G G G G G G G G G C C G G G G
2 chr2_117740162 0 117740162 C C C C C C C C C T C C C C C C C C C C
2 chr2_117741907 0 117741907 C C C C C C C C C C C C C T C C C C C C
2 chr2_117743532 0 117743532 A A A A A A A A A A A A A A A A G G A A
2 chr2_117748338 0 117748338 T T T T T T T T T T T T T T T T A A T T
2 chr2_117748773 0 117748773 G G G G G G G G C C C C G G G G G G G G
2 chr2_117748920 0 117748920 G G G G G G G G C C C C G G G G G G G G
2 chr2_117751257 0 117751257 C C C G C C C C C C C C C C C C C C C C
2 chr2_117752059 0 117752059 A A A A A A A A A A A G A A A A A A A A
2 chr2_117754955 0 117754955 C C C C C C C C C C C T C C C C C C C C
2 chr2_117766256 0 117766256 C C C C C C C C A A A A C C C C C C C C
2 chr2_117770840 0 117770840 A A A G A A A A A A A A A A A A A A A A
2 chr2_117776429 0 117776429 A A A A A A A A A A A A A A A A T T A A
2 chr2_117789331 0 117789331 G G A A G G G G G G G G G G G G G G G G
2 chr2_117791590 0 117791590 A A A A A A A A G G G G A A A A A A A A
2 chr2_117797807 0 117797807 G G G G G G G G G G G G G G G G A A G G
2 chr2_117806732 0 117806732 C C C C C C C C G G G G C C C C C C C C
2 chr2_117806733 0 117806733 C C C C C C C C C C C C C C C C C T C C
2 chr2_117824505 0 117824505 A G G G G G G G G G G G G G G G G G G G
2 chr2_117829522 0 117829522 G G A A A A G G A A A A A A A A A A G G
2 chr2_117854441 0 117854441 C C A A A A C C C C C C C C C C C C C C
2 chr2_117864594 0 117864594 A A A A A A A G A A A A A A A A A A A A
2 chr2_117869202 0 117869202 C C C C T T C C C C C C C C C C C C C C
2 chr2_117883132 0 117883132 C C T T T T C C T T T T T T T T T T C C
2 chr2_117884496 0 117884496 A A A A A A A A A A A A A G A A A A A A
2 chr2_117884916 0 117884916 T T T T C C T T T T T T T T T T T T T T
2 chr2_117888000 0 117888000 A A A A A A A A A A A A A A A A G G A A
2 chr2_117890807 0 117890807 C C C C C C C C C C C C C C A A C C C C
2 chr2_117897198 0 117897198 G G G G G G G G G G G G G G A A G G G G
2 chr2_117904132 0 117904132 A A A A A A A A A A A A A A G G A A A A
2 chr2_117908227 0 117908227 C C C C C C C C C C C C C C A A C C C C
2 chr2_117908697 0 117908697 G G G G G G G G A A A A G G G G G G G G
2 chr2_117920534 0 117920534 A A A A A A A A A A A A A T A A A A A A
2 chr2_117922211 0 117922211 G G C C C C G G G G G G G G G G G G G G
2 chr2_117928142 0 117928142 G G G G G G G G T T T T G G G G G G G G
2 chr2_117932186 0 117932186 C C C C C C C C C C C C C C T T C C C C
2 chr2_117946506 0 117946506 G G G G G G G G C C C C G G G G G G G G
2 chr2_117946590 0 117946590 C C C C C C C C T T T T C C C C C C C C
2 chr2_117947306 0 117947306 A A A A A A A A A A A A A A A A A G A A
2 chr2_117949952 0 117949952 C C C C C C C C A A A A C C C C C C C C
2 chr2_117959539 0 117959539 A A A A A A A A A A A A A G G G G G A A
2 chr2_117960520 0 117960520 A A A C A A A A A A A A A A A A A A A A
2 chr2_117960743 0 117960743 C C C G G G C C C C C C C C C C C C C C
2 chr2_117967227 0 117967227 T T T T T T C C T T T T T T T T T T T T
2 chr2_117971388 0 117971388 C C C C C C T T C C C C C C C C C C C C
2 chr2_117971484 0 117971484 A A A A A A A A A A A A A A A A A C A A
2 chr2_117974739 0 117974739 G G G G G G G G A G G G G G G G G G G G
2 chr2_117977345 0 117977345 A A A A A A A A A A A A A A A A A G A A
2 chr2_117981330 0 117981330 G G G G G G G G G G G G A G G G G G G G
2 chr2_117981463 0 117981463 T T T T T T T T T T T T C T T T T T T T
2 chr2_117983348 0 117983348 T T A T T T T T T T T T T T T T T T T T
2 chr2_117989562 0 117989562 T T T T T T T T T T T T T T C C T T T T
2 chr2_117993401 0 117993401 G G G G A A G G G G G G G G G G G G G G
2 chr2_117994707 0 117994707 T T T T T T T T G T T T T T T T T T T T
2 chr2_117995413 0 117995413 C C C T C C C C C C C C C C C C C C C C
2 chr2_118023575 0 118023575 C C C C C C C C T T T T C C C C C C C C
2 chr2_118034785 0 118034785 T T T T T T T T C C C C T T T T T T T T
2 chr2_118037810 0 118037810 T T T T T T T T C C C C T T T T T T T T
2 chr2_118039260 0 118039260 G G G G G G G G C C C C G G G G G G G G
2 chr2_118041581 0 118041581 T T T T T T T T C C C C T T T T T T T T
2 chr2_118044524 0 118044524 T T C T T T T T T T T T T T T T T T T T
2 chr2_118053293 0 118053293 A A A G A A A A A A A A A A A A A A A A
2 chr2_118053451 0 118053451 C C C C C C C T C C C C C C C C C C C C
2 chr2_118062079 0 118062079 G G G G G G G G C C C C G G G G G G G G
2 chr2_118063658 0 118063658 G G G G G G G G A A A A G G G G G G G G
2 chr2_118072828 0 118072828 G G G G C C G G G G G G G G G G G G G G
2 chr2_118078252 0 118078252 G G C G G G G G G G G G G G G G G G G G
2 chr2_118079679 0 118079679 T T C T T T T T T T T T T T T T T T T T
2 chr2_118089520 0 118089520 C C C C A A C C C C C C C C C C C C C C
2 chr2_118090059 0 118090059 G G G G A A G G G G G G G G G G G G G G
2 chr2_118092371 0 118092371 T T T T T T T T C C C C T T T T T T T T
2 chr2_118105304 0 118105304 C C C C C C C C C C C C C T C C C C C C
2 chr2_118115457 0 118115457 G G C C C C G G C C C C C C C C C C G G
2 chr2_118117002 0 118117002 C C C C C C C C A A A A C C C C C C C C
2 chr2_118118784 0 118118784 T T T T T T T T C C C C T T T T T T T T
2 chr2_118119852 0 118119852 A A A A A A A A C C C C A A A A A A A A
2 chr2_118129949 0 118129949 T T C T T T T T T T T T T T T T T T T T
2 chr2_118138820 0 118138820 C C C C C C C C T T T T C C C C C C C C
2 chr2_118143315 0 118143315 G G G G G G G G G G G G A G G G G G G G
2 chr2_118148145 0 118148145 C C A A A A C C A A A A A A A A A A C C
2 chr2_118148522 0 118148522 T T T T T T T T C C C C T T T T T T T T
2 chr2_118149486 0 118149486 G G G G G G G G G G G G G G G G A A G G
2 chr2_118150809 0 118150809 A A A A A A A A A A A A A A A A G G A A
2 chr2_118153752 0 118153752 T T T T T T T T T T T T C T T T T T T T
2 chr2_118158733 0 118158733 C C C C C C C C C C C T C C C C C C C C
2 chr2_118160138 0 118160138 G G G G G G G G A A A A G G G G G G G G
2 chr2_118163519 0 118163519 C C C C C C T T C C C C C C C C C C C C
2 chr2_118164773 0 118164773 A A A A A A A A A A A A T T A A T T A A
2 chr2_118164831 0 118164831 T T T T T T T T T T T T A A T T T T T T
2 chr2_118170998 0 118170998 G T T T T T T T T T T T T T T T T T G G
2 chr2_118176841 0 118176841 T T T T T T T T T T T T T T T T C C T T
2 chr2_118179433 0 118179433 C C C C C C C C T T T T C C C C C C C C
2 chr2_118183340 0 118183340 A A A A A A A A G G G G A A A A A A A A
2 chr2_118197847 0 118197847 T T G T T T T T T T T T T T T T T T T T
2 chr2_118199314 0 118199314 A A G G G G A A G G G G G G G G G G A A
2 chr2_118212212 0 118212212 A A C C C C A A A A A A A A A A A A A A
2 chr2_118212820 0 118212820 T T G G G G T T T T T T T T T T T T T T
2 chr2_118213319 0 118213319 A A A A A A A A A A A A G G A A A A A A
2 chr2_118214770 0 118214770 A A A A A A A A G G G G A A A A A A A A
2 chr2_118243744 0 118243744 T T T T T T T T T T T T T T T T C C T T
2 chr2_118243783 0 118243783 A A A A A A A A A C A A A A A A A A A A
2 chr2_118244384 0 118244384 G G C C C C G G G G G G G G C C C C G G
2 chr2_118248401 0 118248401 A A A A A A A A A A A A A A A A G G A A
2 chr2_118251190 0 118251190 T T T T T T T T C C C C T T T T T T T T
2 chr2_118256248 0 118256248 G G G G G G A G G G G G G G G G G G G G
2 chr2_118261694 0 118261694 G G G G G G G G G G G G G G A A G G G G
2 chr2_118267210 0 118267210 T T T T T T T T C C C C T T T T T T T T
2 chr2_118276321 0 118276321 G G A A A A G G A A A A A A A A A A G G
2 chr2_118296490 0 118296490 G G G G G G G G G G G G G G G G A A G G
2 chr2_118305829 0 118305829 A A A A A A A A A A A A T T T T A A A A
2 chr2_118306091 0 118306091 T T T T T T T T T T T T T T T T C C T T
2 chr2_118306653 0 118306653 A A A A A A A A A A A A A A A A A C A A
2 chr2_118309372 0 118309372 G G G G G G G G A A A A G G G G G G G G
2 chr2_118310042 0 118310042 C C C C C C C C C C C T C C C C C C C C
2 chr2_118310562 0 118310562 C C C C G G C C C C C C C C C C C C C C
2 chr2_118313182 0 118313182 C T T T T T T T T T T T T T T T T T C C
2 chr2_118317534 0 118317534 G G G G G G G G A A A A G G G G G G G G
2 chr2_118318277 0 118318277 T T T T T T T T T T T T G T T T T T T T
2 chr2_118335353 0 118335353 T T T T T T T T C C C C T T T T T T T T
2 chr2_118336070 0 118336070 A A A A G G A A A A A A A A A A A A A A
2 chr2_118336264 0 118336264 T T T T C C T T T T T T T T T T T T T T
2 chr2_118338276 0 118338276 C C T T C C C C C C C C C C C C C C C C
2 chr2_118339956 0 118339956 C C C C C C C C C C C T C C C C C T C C
2 chr2_118341832 0 118341832 C C C C C C C C C C C C C T C C C C C C
2 chr2_118345746 0 118345746 T T T T T T T T T T C T T T T T T T T T
2 chr2_118353714 0 118353714 A A A A A A A A A A A A A A A T A A A A
2 chr2_118357354 0 118357354 T T T T T T T T T T T T T T C C T T T T
2 chr2_118372302 0 118372302 C C C C C C C C T T T T C C C C C C C C
2 chr2_118373835 0 118373835 C C C C C C C C C C C C C C C G C C C C
2 chr2_118374597 0 118374597 G G G G G G G G A A A A G G G G G G G G
2 chr2_118374707 0 118374707 T T T T T T T T C C C C T T T T T T T T
2 chr2_118385434 0 118385434 G G G G G G G G G G G G G G A G G G G G
2 chr2_118385482 0 118385482 C C T T T T C C C C C C C C C C C C C C
2 chr2_118385906 0 118385906 T T T T T T T T T T C T T T T T T T T T
2 chr2_118387832 0 118387832 C C C C C C C C T T T T C C C C C C C C
2 chr2_118395293 0 118395293 C C C C C C C C C C C C C C C C T T C C
2 chr2_118398023 0 118398023 G G A A G G G G G G G G G G G G G G G G
2 chr2_118398564 0 118398564 G G G G G G G G G G G G A G G G G G G G
2 chr2_118400962 0 118400962 G G G G G G G G G G A G G G G G G G G G
2 chr2_118401501 0 118401501 T T T T T T T T T T T T C T T T T T T T
2 chr2_118405431 0 118405431 A G G G G G A A G G G G G G G G G G A A
2 chr2_118419661 0 118419661 C C C C C C C C C C C C C C A C C C C C
2 chr2_118421261 0 118421261 G G G G G G G G G G A G G G G G G G G G
2 chr2_118421363 0 118421363 T T T T G G T T T T T T T T T T T T T T
2 chr2_118422818 0 118422818 C T C C C C C C C C C C C C C C C C C C
2 chr2_118429350 0 118429350 A A A A A A A A G G G G A A A A A A A A
2 chr2_118429736 0 118429736 G G G G G G G G G G G G G G G T G G G G
2 chr2_118431003 0 118431003 C C C G C C C C C C C C C C C C C C C C
2 chr2_118446221 0 118446221 C C C C C C C C C C C C C C C C T T C C
2 chr2_118460082 0 118460082 T T T T T T T T T T T T T T G T T T T T
2 chr2_118462055 0 118462055 T T C C C C T T C C C C C C C C C C T T
2 chr2_118470184 0 118470184 T T T T T T T T G G G G T T T T T T T T
2 chr2_118470791 0 118470791 G G G G G G G G G G G G G G G G A A G G
2 chr2_118475252 0 118475252 T T T T T T T T C C C C T T T T T T T T
2 chr2_118476166 0 118476166 C C C C C C C C C C C C T T C C C C C C
2 chr2_118476422 0 118476422 A A G G G G A A A A A A A A A A A A A A
2 chr2_118480186 0 118480186 C C C C T T C C C C C C C C C C C C C C
2 chr2_118480674 0 118480674 A A A A A A A A A A A A C C A A A A A A
2 chr2_118484343 0 118484343 T T T T T T T T T T T T C C C C C C T T
2 chr2_118484686 0 118484686 C C C G C C C C C C C C C C C C C C C C
2 chr2_118484863 0 118484863 C C C C G G C C C C C C C C C C C C C C
2 chr2_118485812 0 118485812 T T T T T T T T G G G T T T T T T T T T
2 chr2_118496032 0 118496032 A A A A A A A A A A A G A A A A A A A A
2 chr2_118500287 0 118500287 C C C T C C C C C C C C C C C C C C C C
2 chr2_118509451 0 118509451 G G G T G G G G G G G G G G G G G G G G
2 chr2_118512962 0 118512962 T T C C C C T T T T T T T T T T T T T T
2 chr2_118514185 0 118514185 C C C C C C C C C C C C C C T T C C C C
2 chr2_118517530 0 118517530 G G G G G G G G G G G G G G G G T T G G
2 chr2_118523778 0 118523778 T T C T T T T T T T T T T T T T T T T T
2 chr2_118523803 0 118523803 T T T T T T T T T T T T T T C C T T T T
2 chr2_118524096 0 118524096 T T T T T T T T C C T T T T T T T T T T
2 chr2_118524157 0 118524157 A A A A A A A A A A A A A A A G A A A A
2 chr2_118528304 0 118528304 G G G G A A A G G G G G A A G G G G G G
2 chr2_118531796 0 118531796 A A C C C C C C C C C C C C C C C C C C
2 chr2_118532746 0 118532746 A A A A A A A A A A A C A A A A A A A A
2 chr2_118532773 0 118532773 T T T T T T T T T T T T C C T T T T T T
2 chr2_118534060 0 118534060 C C C C C C C C C C C C T T C C C C C C
2 chr2_118534605 0 118534605 C C C C C C C C C C C C T T C C C C C C
2 chr2_118535442 0 118535442 C C C C C C C C T T T T C C C C C C C C
2 chr2_118537397 0 118537397 A A A A A A A A G G G G A A A A A A A A
2 chr2_118537662 0 118537662 T T C C T T T T T T T T T T T T T T T T
2 chr2_118541807 0 118541807 T T C C C C T T C C C C C C C C C C T T
2 chr2_118545188 0 118545188 G G G G G G G G G G G G G G G T G G G G
2 chr2_118545578 0 118545578 C C T T C C C C C C C C C C C C C C C C
2 chr2_118547011 0 118547011 C C C C C C C C T T T T C C C C C C C C
2 chr2_118548095 0 118548095 G G G G G G C G G G G G G G G G G G G G
2 chr2_118550957 0 118550957 A A A A A A A A A A A A G G G G G G A A
2 chr2_118552959 0 118552959 A A C C C C A A C C C C C C C C C C A A
2 chr2_118561330 0 118561330 A A G G G G A A G G G G G G G G G G A A
2 chr2_118562998 0 118562998 G G G G G G G G G G G G A G G G G G G G
2 chr2_118571897 0 118571897 C C C C C C C C T T T T C C C C C C C C
2 chr2_118575797 0 118575797 C C C C C C C C G G G G C C C C C C C C
2 chr2_118578583 0 118578583 A A A A A A A A G G G G A A A A A A A A
2 chr2_118580580 0 118580580 A A A A C C A A A A A A A A A A A A A A
2 chr2_118583311 0 118583311 T T T T T T T T T T T T T T C C T T T T
2 chr2_118590324 0 118590324 C C C C G G C C C C C C C C C C C C C C
2 chr2_118590637 0 118590637 G G G G G G G G G G G G G G G G T T G G
2 chr2_118595689 0 118595689 C C T T T T C C C C C C T T T T T T C C
2 chr2_118596084 0 118596084 A A A A A A A A C C C C A A A A A A A A
2 chr2_118596290 0 118596290 T T T T T T T T G G G G T T T T T T T T
2 chr2_118598368 0 118598368 C C C C C C C C C C C C C C T T C C C C
2 chr2_118601092 0 118601092 A A A G A A A A A A A A A A A A A A A A
2 chr2_118609847 0 118609847 G G G G G G G G T T T T G G G G G G G G
2 chr2_118611929 0 118611929 C C C C C C C C C C C G C C C C C C C C
2 chr2_118611963 0 118611963 C C C C C C C C G G G G C C C C C C C C
2 chr2_118613141 0 118613141 C C C C C C C C T T T T C C C C C C C C
2 chr2_118613913 0 118613913 G G G G G G G G A A A A G G G G G G G G
2 chr2_118620080 0 118620080 T T T T T T T T T T T T C T T T T T T T
2 chr2_118629941 0 118629941 C C T T C C C C C C C C C C C C C C C C
2 chr2_118638010 0 118638010 G G G G G G G G A A A A G G G G G G G G
2 chr2_118644562 0 118644562 T T T T T T T T C C C C T T T T T T T T
2 chr2_118647520 0 118647520 C C C C C C C C G G G G C C C C C C C C
2 chr2_118650111 0 118650111 C C T T C C C C C C C C C C C C C C C C
2 chr2_118655696 0 118655696 T T T T T T G T T T T T T T T T T T T T
2 chr2_118659227 0 118659227 C C T T C C C C C C C C C C C C C C C C
2 chr2_118661451 0 118661451 T T T T T T T T T T T T C T T T T T T T
2 chr2_118661594 0 118661594 A A A A A A A A C C C C A A A A A A A A
2 chr2_118678731 0 118678731 A A G G A A A A A A A A A A A A A A A A
2 chr2_118685147 0 118685147 T T T T T T T T T T T T C T T T T T T T
2 chr2_118687882 0 118687882 A A A A A A A A A A A G A A A A A A A A
2 chr2_118691013 0 118691013 C C C C C C C C C C C C C T C C C C C C
2 chr2_118695376 0 118695376 A A A A A A A A A A A A A T A A A A A A
2 chr2_118696257 0 118696257 C C C C C C C C G G G G C C C C C C C C
2 chr2_118697520 0 118697520 C G C C C C C G C C C C C C C C C C G G
2 chr2_118706880 0 118706880 G G G G G G G G T T T T G G G G G G G G
2 chr2_118706989 0 118706989 C C C C C C C C T T T T C C C C C C C C
2 chr2_118707339 0 118707339 C C C C C C C C C C C G C C C C C C C C
2 chr2_118714676 0 118714676 A A A A A A A A A A A A A A G G G G A A
2 chr2_118714745 0 118714745 G G G G G G G G A A A A G G G G G G G G
2 chr2_118722068 0 118722068 A A A A A A A A T T T T A A A A A A A A
2 chr2_118728845 0 118728845 C C C C C C C C C C C C C T T T C C C C
2 chr2_118739269 0 118739269 A A A A A A A A A A A A A A G G A A A A
2 chr2_118739320 0 118739320 A A A A A A A A A A A A A A G G A A A A
2 chr2_118744529 0 118744529 C C C C C C C C C C C C C C C T C C C C
2 chr2_118752194 0 118752194 T T T T T T T T T T T T G T T T T T T T
2 chr2_118752558 0 118752558 G G A A G G G G G G G G G G G G G G G G
2 chr2_118753665 0 118753665 G G G G G G G G G G G G G G A G G G G G
2 chr2_118758730 0 118758730 C C C C C C C C T T T T C C C C C C C C
2 chr2_118759048 0 118759048 A A A A A A A A A A A A A A A A A G A A
2 chr2_118770841 0 118770841 G G G G G G G G G G G G G G G G A G G G
2 chr2_118776133 0 118776133 G G G G G G G G G G G G A A G G G G G G
2 chr2_118791730 0 118791730 T T T T T T T T C C C C T T T T T T T T
2 chr2_118801399 0 118801399 C C C C T T C C C C C C C C C C C C C C
2 chr2_118805432 0 118805432 G G G G G G G G A A G G G G G G G G G G
2 chr2_118807574 0 118807574 G G G G G G G G C C C C G G G G G G G G
2 chr2_118810950 0 118810950 G T G G G G G G G G G G G G G G G G G G
2 chr2_118811096 0 118811096 A A A A A A A A A A A A G G A A A A A A
2 chr2_118813359 0 118813359 G G G G G G A G G G G G G G G G G G G G
2 chr2_118815059 0 118815059 G G C C G G G G G G G G G G G G G G G G
2 chr2_118815104 0 118815104 T T T T T T T T A A A A T T T T T T T T
2 chr2_118828117 0 118828117 C C C C C C C C T T T T C C C C C C C C
2 chr2_118835140 0 118835140 C C C C C C C C T T T T C C C C C C C C
2 chr2_118835684 0 118835684 A A G G A A A A A A A A A A A A A A A A
2 chr2_118839401 0 118839401 G G G G G G G G G G G G G G G G A A G G
2 chr2_118842052 0 118842052 A G G G G G G G G G G G G G G G G G G G
2 chr2_118847425 0 118847425 A A A A A A A A A A A A A A G G A A A A
2 chr2_118855494 0 118855494 T T T T T T T T T T T T T T T T C C T T
2 chr2_118866846 0 118866846 A A A A A A A A A A A A A A G G A A A A
2 chr2_118867856 0 118867856 G G G G G G G G G G A G G G G G G G G G
2 chr2_118869773 0 118869773 A A A A A A A A A A A A A A A A C C A A
2 chr2_118871536 0 118871536 A A G G A A A A A A A A A A A A A A A A
2 chr2_118872058 0 118872058 A A A A A A A A C C C C A A A A A A A A
2 chr2_118882004 0 118882004 A A A A A A A A G G G G A A A A A A A A
2 chr2_118883927 0 118883927 C C C C C C C C C C A C C C C C C C C C
2 chr2_118884276 0 118884276 C C C C C C C C T T C T C C C C C C C C
2 chr2_118888508 0 118888508 C C C C C C C C C C C C C C G G C C C C
2 chr2_118894092 0 118894092 G G G G A A G G G G G G G G G G G G G G
2 chr2_118896567 0 118896567 A A A A A A A A A G A G A A A A A A A A
2 chr2_118896628 0 118896628 G G G G G G G G A A A A G G G G G G G G
2 chr2_118901952 0 118901952 G G G G G G G G A A A A G G G G G G G G
2 chr2_118907615 0 118907615 C C C C C C C C C C C C C C C C C T T T
2 chr2_118912257 0 118912257 C C C C C C C G C C C C C C C C C C C C
2 chr2_118915300 0 118915300 A A A A A A A A A G A A A A A A A A A A
2 chr2_118918399 0 118918399 C C C C C C C C A C C C C C C C C C C C
2 chr2_118933656 0 118933656 A A A A A A A A A C A A A A A A A A A A
2 chr2_118934384 0 118934384 C C C C C C C C C C C C C T C C C C C C
2 chr2_118935532 0 118935532 T T T T T T T T C C C C T T T T T T T T
2 chr2_118937422 0 118937422 G T G G G G T T G G G G G G G G G G G G
2 chr2_118938852 0 118938852 T T G G G G T T T T T T T T T T T T T T
2 chr2_118940916 0 118940916 G G A G G G G G G G G G G G G G G G G G
2 chr2_118943536 0 118943536 A G A A A A A A A A A A A A A A A A A A
2 chr2_118951613 0 118951613 C C C C C C C C C C C C C C C C A A C C
2 chr2_118959655 0 118959655 C C C C C C C C C T C T C C C C C C C C
2 chr2_118968076 0 118968076 G G G G G G G G A G A G G G G G G G G G
2 chr2_118968806 0 118968806 T T T T T T T T T T T T T T G T T T T T
2 chr2_118990632 0 118990632 G G G G G G G G G G G G G G A A G G A A
2 chr2_118993959 0 118993959 C C C C C C C C T T C T C C C C C C C C
2 chr2_118994986 0 118994986 A A A A A A A A C C A C A A A A A A A A
2 chr2_119001552 0 119001552 A A A A A A A A C C C C C C C C C C A A
2 chr2_119002434 0 119002434 A G G G G G G G G G G G G G G G G G G G
2 chr2_119003579 0 119003579 T T T T T T T T C C C C T T T T T T T T
2 chr2_119008930 0 119008930 C C C G C C C C C C C C C C C C C C C C
2 chr2_119013787 0 119013787 G G G G G G G T G G G G G G G G G G G G
2 chr2_119013894 0 119013894 G G G G G G G G A A A A G G G G G G G G
2 chr2_119014464 0 119014464 C C C C T T C C C C C C C C C C C C C C
2 chr2_119014555 0 119014555 C C C C C C C C C C C C T T T T T T C C
2 chr2_119014991 0 119014991 A A A A A A A A G G G G A A A A A A A A
2 chr2_119024593 0 119024593 T T T T T T T T T T T T A A T T T T T T
2 chr2_119033040 0 119033040 C C C C C C C C C C C C C T C C C C C C
2 chr2_119047062 0 119047062 T T T T T T T T T T T T C T T T T T T T
2 chr2_119048625 0 119048625 C C C C C C C C C C C C C C C T C C C C
2 chr2_119049932 0 119049932 A A A A A A A A G G G G A A A A A A A A
2 chr2_119057855 0 119057855 T T T T T T T T C C C C T T T T T T T T
2 chr2_119060114 0 119060114 G G G G G G G G A A A A G G G G G G G G
2 chr2_119060389 0 119060389 A A A A G G A A A A A A A A A A A A A A
2 chr2_119061559 0 119061559 G G G G G G G G G G G G G G C G G G G G
2 chr2_119070333 0 119070333 A G G G G G G G G G G G G G G G G G G G
2 chr2_119072294 0 119072294 T T T T T T T T T T T T C C T T T T T T
2 chr2_119074771 0 119074771 T T T T T T T T C C C C T T T T T T T T
2 chr2_119076920 0 119076920 C C C C C C C C T T T T C C C C C C C C
2 chr2_119077239 0 119077239 A A A A A A A A C C C C A A A A A A A A
2 chr2_119082306 0 119082306 T T T T T T T T C C C C T T T T T T T T
2 chr2_119083122 0 119083122 G G G G G G G G T T T T G G G G G G G G
2 chr2_119084077 0 119084077 C C C C C C C C T T T T C C C C C C C C
2 chr2_119088333 0 119088333 C C C C C C C C C C C C C C A C C C C C
2 chr2_119091735 0 119091735 G G G G G G G G G G G G A G G G G G G G
2 chr2_119091792 0 119091792 T T T T T T T T T T T T C T T T T T T T
2 chr2_119103446 0 119103446 T T T T T T T T C T T T T T T T T T T T
2 chr2_119105043 0 119105043 T T T T T T T T C C C C T T T T T T T T
2 chr2_119105070 0 119105070 T T T T C C T T T T T T T T T T T T T T
2 chr2_119108756 0 119108756 T T C C C C T T C C C C C C C C C C T T
2 chr2_119109304 0 119109304 G G G G G G G G A A A A G G G G G G G G
2 chr2_119116494 0 119116494 A C C C C C A A C C C C C C C C C C C C
2 chr2_119120360 0 119120360 C C C C C C C C C C C C C C C C T T C C
2 chr2_119127547 0 119127547 C C C C C C C C A A A A C C C C C C C C
2 chr2_119135512 0 119135512 A A C C C C A C C C C C C C C C C C A A
2 chr2_119137784 0 119137784 G G G G G G G G A A A A G G A A G G G G
2 chr2_119151990 0 119151990 T T T T T T T T C C C C T T T T T T T T
2 chr2_119156519 0 119156519 T T G G G G T T T T T T T T T T T T T T
2 chr2_119157925 0 119157925 C T C C C C T T C C C C C C C C C C C C
2 chr2_119160193 0 119160193 C C G G G G C C C C C C C C C C C C C C
2 chr2_119160249 0 119160249 A G G G G G G G G G G G G G G G G G G G
2 chr2_119160309 0 119160309 C C C C C C C T C C C C C C C C C C C C
2 chr2_119160852 0 119160852 T T T T T T T T T T T T T T T T C T T T
2 chr2_119166023 0 119166023 C C C C C C C C T T T T C C C C C C C C
2 chr2_119166788 0 119166788 T T T T T T C T T T T T T T T T T T T T
2 chr2_119170367 0 119170367 G G G G G G G G A A A A G G G G G G G G
2 chr2_119177086 0 119177086 C C C C C C C C C C C C C C T T C C C C
2 chr2_119184516 0 119184516 A A A A A A A A G G G G A A A A A A A A
2 chr2_119187339 0 119187339 A A A A A A A A G G G G A A A A A A A A
2 chr2_119188723 0 119188723 T T T T T T T T C C C C T T T T T T T T
2 chr2_119196617 0 119196617 A A A A A A A A A A A A A A T T A A A A
2 chr2_119196829 0 119196829 C T C C C C C C C C C C C C C C C C C C
2 chr2_119203679 0 119203679 G G G G G G G G A A A A G G G G G G G G
2 chr2_119206744 0 119206744 G G G G G G G G G G G G A A G G A A G G
2 chr2_119214194 0 119214194 T T T T T T T T C C C C T T T T T T T T
2 chr2_119214305 0 119214305 C C C C C C C T C C C C C C C C C C C C
2 chr2_119215041 0 119215041 G G G G G G G G G G G G C G G G G G G G
2 chr2_119219309 0 119219309 A A A A A A A A A A A A G G G G G G A A
2 chr2_119220673 0 119220673 A A A A A A A A A A A A A A A G A A A A
2 chr2_119224121 0 119224121 G G G G G G G G G G G G A A G G A A G G
2 chr2_119225798 0 119225798 C C C C C C C C T T T T T T C C T T C C
2 chr2_119226716 0 119226716 A A A A A A A A G G G G A A A A A A A A
2 chr2_119228541 0 119228541 A A A A A A A A A A A A A A A A G G A A
2 chr2_119229325 0 119229325 G G G G G G G G G G G G G G G G C G G G
2 chr2_119241056 0 119241056 A A A A A A A A G G G G A A A A A A A A
2 chr2_119242875 0 119242875 A A A A A A A A A A A A A A G G A A A A
2 chr2_119244117 0 119244117 A A A A A A A A A A A A A A A A A T A A
2 chr2_119250808 0 119250808 G G A G G G G G G G G G G G G G G G G G
2 chr2_119266165 0 119266165 G G G G G G G G G G G G G G G G C G G G
2 chr2_119272040 0 119272040 T T T T T T T T C C C C T T T T T T T T
2 chr2_119272097 0 119272097 T T T T T T T T C C C C T T T T T T T T
2 chr2_119277997 0 119277997 C C C T C C C C C C C C C C C C C C C C
2 chr2_119279148 0 119279148 T T A T T T T T T T T T T T T T T T T T
2 chr2_119280178 0 119280178 T T T T T T T T G T T T T T T T T T T T
2 chr2_119292541 0 119292541 C C C C C C C C C T C C C C C C C C C C
2 chr2_119293854 0 119293854 G G G G G G G G G G G G G G G G C C G G
2 chr2_119298259 0 119298259 A A A A A A A A G G G G A A A A A A A A
2 chr2_119311175 0 119311175 G G G G G G G G G G G G G G G G C C G G
2 chr2_119315644 0 119315644 C C C C C C C C C C C T C C C C C C C C
2 chr2_119319455 0 119319455 G G G G G G G G G G G G G G G G A G G G
2 chr2_119322904 0 119322904 T T T T T T T T T T T T C C T T C C T T
2 chr2_119325177 0 119325177 C C C C C C C C C C C C C C T T C C C C
2 chr2_119335479 0 119335479 G G G G G G G G C C C C G G G G G G G G
2 chr2_119344838 0 119344838 C C C C C C C C T T T T C C C C C C C C
2 chr2_119347542 0 119347542 G G G G G G G G A A A A G G G G G G G G
2 chr2_119348763 0 119348763 A A A A A A A A A A A A A A A T A A A A
2 chr2_119351236 0 119351236 G G G G A A G G G G G G G G G G G G G G
2 chr2_119351717 0 119351717 C T T T T T C T T T T T T T T T T T C C
2 chr2_119354427 0 119354427 A A A A A A A A A A A A A A G G A A A A
2 chr2_119356173 0 119356173 G G G G G G G G A G G G G G G G G G G G
2 chr2_119359981 0 119359981 T T T T T T T T C C C C T T T T T T T T
2 chr2_119361523 0 119361523 C C C C C C C C C C C C C T C C C C C C
2 chr2_119363198 0 119363198 T T T T T T T T G G G G T T T T T T T T
2 chr2_119364115 0 119364115 C C C C T T C C C C C C C C C C C C C C
2 chr2_119367261 0 119367261 G G G G G G G G G G A G G G G G G G G G
2 chr2_119367882 0 119367882 T T T T T T C T T T T T T T T T T T T T
2 chr2_119368575 0 119368575 C C C C C C C C C C C C C C T T C C C C
2 chr2_119370015 0 119370015 G G G G G G G G G G G G G G A A G G G G
2 chr2_119371253 0 119371253 G G G G G G G G A A A A G G G G G G G G
2 chr2_119380498 0 119380498 C C C C C C C C T T T T C C C C C C C C
2 chr2_119380624 0 119380624 C C C C C C C C C C C C C C C C T T C C
2 chr2_119397317 0 119397317 C C C C C C C C G G G G C C C C C C C C
2 chr2_119405551 0 119405551 C C C C C C C G C C C C C C C C C C C C
2 chr2_119416166 0 119416166 A G G G G G G G G G G G G G G G G G G G
2 chr2_119420956 0 119420956 C C C C C C C C C C C C C C T T C C C C
2 chr2_119424913 0 119424913 A A A A A A A A G G G G A A A A A A A A
2 chr2_119425257 0 119425257 G G G G G G G G G G G G G G G G A A G G
2 chr2_119427104 0 119427104 G G G G G G G G G G G G A G G G G G G G
2 chr2_119451093 0 119451093 T T T T T T T T C C C C T T T T T T T T
2 chr2_119457340 0 119457340 T T T T T T T T C C C C T T T T T T T T
2 chr2_119459384 0 119459384 T T T T T T T T T T T T C T T T T T T T
2 chr2_119465805 0 119465805 T T T T T T T T T T T T C T T T T T T T
2 chr2_119471014 0 119471014 A C C C C C A C C C C C C C C C C C A A
2 chr2_119471047 0 119471047 G G G G G G G G G G G G G G G G A A G G
2 chr2_119473583 0 119473583 C C C C C C C C T T T T C C C C C C C C
2 chr2_119496567 0 119496567 A A A A A A A A G G G G A A A A A A G G
2 chr2_119498803 0 119498803 A A A A A A A A A A A A A A T T A A A A
2 chr2_119498852 0 119498852 G G G G G G G G G G G G A G G G G G G G
2 chr2_119506415 0 119506415 T T T T T T T T C C C C T T T T T T T T
2 chr2_119510809 0 119510809 A A G G A A A A A A A A A A A A A A A A
2 chr2_119522095 0 119522095 C C C C C C C C C C C C C C T T C C C C
2 chr2_119528231 0 119528231 C C C C T T C C C C C C C C C C C C C C
2 chr2_119534447 0 119534447 A A A A T T A A A A A A A A A A A A A A
2 chr2_119536908 0 119536908 C C C C C C C C T T T T C C C C C C C C
2 chr2_119538513 0 119538513 G G G G G G G G A A A A G G G G G G G G
2 chr2_119550802 0 119550802 C C C C C C C C C C C C C C T T C C C C
2 chr2_119555365 0 119555365 G G G G C C G G G G G G G G G G G G G G
2 chr2_119567972 0 119567972 G G G G G G G G C C C C G G G G G G G G
2 chr2_119569893 0 119569893 G G G G A A G G G G G G G G G G G G G G
2 chr2_119570322 0 119570322 A A A A A A A A A A A A A A A A T T A A
2 chr2_119578997 0 119578997 C C C C C C C C T T T T C C C C C C C C
2 chr2_119594646 0 119594646 C C C C C C C C C C C C C C C C T T C C
2 chr2_119595170 0 119595170 C T T T T T T T T T T T T T T T T T T T
2 chr2_119595640 0 119595640 A C A A A A A A A A A A A A A A A A A A
2 chr2_119597330 0 119597330 G G A A G G G G G G G G G G G G G G G G
2 chr2_119597620 0 119597620 C C C C C C C C C C C C C C A C C C C C
2 chr2_119601397 0 119601397 T T T T T T T T T T T T T T T T C C T T
2 chr2_119608019 0 119608019 A A G G G G A A A A A A A A A A A A A A
2 chr2_119612626 0 119612626 A A G G G G A A A A A A A A A A A A A A
2 chr2_119621302 0 119621302 G G G G A A G G G G G G G G G G G G G G
2 chr2_119621448 0 119621448 A A A A A A A A A A A A C C A A A A A A
2 chr2_119628325 0 119628325 T T T T T T T T T T T T C T T T T T T T
2 chr2_119632929 0 119632929 C C C C C C C C T T T T C C C C C C C C
2 chr2_119635207 0 119635207 A A A A A A A A A A A A A T A A A A A A
2 chr2_119636234 0 119636234 T T G G G G G T G G G G G G G G G G T T
2 chr2_119636464 0 119636464 G G A A A A G G G G G G G G G G G G G G
2 chr2_119640557 0 119640557 C C C C C C C C T T T T C C C C C C C C
2 chr2_119652709 0 119652709 T T C T T T T T T T T T T T T T T T T T
2 chr2_119655783 0 119655783 C C T T T T C C T T T T T T T T T T C C
2 chr2_119658789 0 119658789 C C C C T T C C C C C C C C C C C C C C
2 chr2_119659267 0 119659267 C C C C C C C C C T C C C C C C C C C C
2 chr2_119660512 0 119660512 T T C C C C T T C C C C C C C C C C T T
2 chr2_119665343 0 119665343 C C T T T T C C T T T T T T T T T T C C
2 chr2_119666526 0 119666526 T T T T T T T T C C C C T T T T T T T T
2 chr2_119668077 0 119668077 G G G G G G G G G G G G G G G G G T G G
2 chr2_119672165 0 119672165 G G A A A A G G A A A A A A A A A A G G
2 chr2_119672821 0 119672821 G G G G G G G G G G G G G G G G T T G G
2 chr2_119673259 0 119673259 C C C C C C C C C C C T C C C C C C C C
2 chr2_119679726 0 119679726 C C C C C C C C A A A A C C C C C C C C
2 chr2_119684334 0 119684334 C C C C C C C C C T C C C C C C C C C C
2 chr2_119685892 0 119685892 C C C C C C C C T T T T C C C C C C C C
2 chr2_119687611 0 119687611 C C C C T T C C C C C C C C C C C C C C
2 chr2_119693677 0 119693677 G G G G G G G G A G G G G G G G G G G G
2 chr2_119694326 0 119694326 G G G G G G G G A G A G G G G G G G G G
2 chr2_119696632 0 119696632 T T T T T T C T C C C C T T T T T T T T
2 chr2_119697762 0 119697762 G G A G G G G G A A A A G G G G G G G G
2 chr2_119707940 0 119707940 G G C G G G G G G G G G G G G G G G G G
2 chr2_119708909 0 119708909 C C C C C T C C C C C C C C C C C C C C
2 chr2_119708911 0 119708911 A T T T T T A T T T T T T T T T T T T T
2 chr2_119709679 0 119709679 G G G G G G A G G G G G G G G G G G G G
2 chr2_119713672 0 119713672 G G G G G G G G C C C C G G G G G G G G
2 chr2_119715832 0 119715832 T T T T T T T T C C C C T T T T T T T T
2 chr2_119740556 0 119740556 C C C C C C C C C C C C A A C C C C C C
2 chr2_119743050 0 119743050 A A A A A A A A A A A A A A A A G G A A
2 chr2_119744289 0 119744289 C C T T T T C C T T T T T T T T T T C C
2 chr2_119745443 0 119745443 C C C C C C C C G G G G C C C C C C C C
2 chr2_119753020 0 119753020 G G A G G G G G G G G G G G G G G G G G
2 chr2_119759407 0 119759407 A A A T A A A A A A A A A A A A A A A A
2 chr2_119761021 0 119761021 T T T T T T T T T T T T G G G G G G T T
2 chr2_119761068 0 119761068 T T T T T T T T C C C C T T T T T T T T
2 chr2_119762236 0 119762236 A A A A A A A A A A A G A A A A A A A A
2 chr2_119762614 0 119762614 G G A G G G G G G G G G G G G G G G G G
2 chr2_119770542 0 119770542 T T T T G G T T T T T T T T T T T T T T
2 chr2_119770902 0 119770902 T T T T T T T T T T T T T T C T T T T T
2 chr2_119771089 0 119771089 T T T T T T T T C C C C T T T T T T T T
2 chr2_119771722 0 119771722 T T T T T T T T T T T T G G T T T T T T
2 chr2_119772369 0 119772369 T T C T T T T T T T T T T T T T T T T T
2 chr2_119773358 0 119773358 C C T T T T C C T T T T T T T T T T C C
2 chr2_119773635 0 119773635 T T T T T T T T T T T T T T T T G T T T
2 chr2_119776340 0 119776340 A A A A A A A A A G A G A A A A A A A A
2 chr2_119787475 0 119787475 G G G G G G A G G G G G G G G G G G G G
2 chr2_119790177 0 119790177 G G A A G G G G G G G G G G G G G G G G
2 chr2_119793421 0 119793421 G G A A A A G G A A A A A A A A A A G G
2 chr2_119794024 0 119794024 G G G G C C G G G G G G G G G G G G G G
2 chr2_119797710 0 119797710 A G G G G G G G G G G G G G G G G G G G
2 chr2_119799050 0 119799050 C C C C C C C C C C C C C C T T C C C C
2 chr2_119802706 0 119802706 A A A G A A A A A A A A A A A A A A A A
2 chr2_119804122 0 119804122 G G G G G G G G G G G G G G A A G G G G
2 chr2_119806854 0 119806854 A A A A A A A C A A A A A A A A A A A A
2 chr2_119807280 0 119807280 G G G G G G G G G G G G G G C G G G G G
2 chr2_119818644 0 119818644 T T T T C C T T T T T T T T T T T T T T
2 chr2_119819893 0 119819893 C C C C C C C C C C C C C C T T C C C C
2 chr2_119822174 0 119822174 C C C C C C C C C C C C C T C C C C C C
2 chr2_119832315 0 119832315 G G G G G G G G A A A A G G G G G G G G
2 chr2_119834721 0 119834721 G G G G G G G G A A A A G G G G G G G G
2 chr2_119844031 0 119844031 A A A A A A A A A C A C A C A A A A A A
2 chr2_119851569 0 119851569 G G G G G G A G G G G G G G G G G G G G
2 chr2_119853387 0 119853387 T T T T T T T T T T T T G G G G G G T T
2 chr2_119860371 0 119860371 G G A A G G G G G G G G G G G G G G G G
2 chr2_119870148 0 119870148 C C C C C C C C C C C C C C C T C C C C
2 chr2_119871648 0 119871648 T T T T T T T T T T T T T T T T C C T T
2 chr2_119871740 0 119871740 C T C C C C C C C C C C C C C C C C C C
2 chr2_119871838 0 119871838 T T T T T T C T T T T T T T T T T T T T
2 chr2_119872350 0 119872350 C C T T C C C C C C C C C C C C C C C C
2 chr2_119873408 0 119873408 T T T T T T T T T T T T T T T T C C T T
2 chr2_119878918 0 119878918 A A A A A A A A G G G G A A A A A A A A
2 chr2_119882358 0 119882358 A A A A A A A A A A A A A G A A A A A A
2 chr2_119885146 0 119885146 A A A A A A A A G G G G A A A A A A A A
2 chr2_119887426 0 119887426 T T T T T T T T C C C C T T T T T T T T
2 chr2_119904743 0 119904743 C C C C C C C C C C C C C C C C A A C C
2 chr2_119906772 0 119906772 G G A A G G G G G G G G G G G G G G G G
2 chr2_119911750 0 119911750 G G G G G G G G A A A A G G G G A A G G
2 chr2_119912433 0 119912433 A A A A A A A A A A A A A A G G A A A A
2 chr2_119913697 0 119913697 A A A A A A A A A A A G A A A A A A A A
2 chr2_119913983 0 119913983 A A A A A A A A G G G G A A A A A A A A
2 chr2_119929928 0 119929928 A A A A A A A A G G G G A A A A A A A A
2 chr2_119942660 0 119942660 G G G G G G G G A G G G G G G G G G G G
2 chr2_119942966 0 119942966 A A G G G G A A G G G G G G G G G G A A
2 chr2_119946383 0 119946383 T T T T T T C C T T T T T T T T T T T T
2 chr2_119949269 0 119949269 A A A A A A A A A A A A A G A A A A A A
2 chr2_119958274 0 119958274 C C C C C C C C C C C C C C C C T T C C
2 chr2_119958403 0 119958403 C C C C C C C C C T T T C C C C C C C C
2 chr2_119962906 0 119962906 G G G G G G G G G G G G A G G G G G G G
2 chr2_119969052 0 119969052 G G G G G G G G G G A G G G G G G G G G
2 chr2_119970509 0 119970509 T T T T G G T T T T T T T T T T T T T T
2 chr2_119971822 0 119971822 C C C C C C C C G G G G C C C C C C C C
2 chr2_119973092 0 119973092 G G A A G G G G G G G G G G G G G G G G
2 chr2_119975041 0 119975041 A A G G A A A A A A A A A A A A A A A A
2 chr2_119976019 0 119976019 A A C C C C A A A A A A A A A A A A A A
2 chr2_119979335 0 119979335 C C C G C C C C C C C C C C C C C C C C
2 chr2_119991030 0 119991030 C T T T T T T T T T T T T T T T T T C C
2 chr2_119995063 0 119995063 G G G G G G G G G G G G A G G G G G G G
2 chr2_120002511 0 120002511 C C C C C C C C C C C C C C T T C C C C
2 chr2_120007058 0 120007058 G G G G G G G G G G G G G G C G G G G G
2 chr2_120007889 0 120007889 C C C C G G C C C C C C C C C C C C C C
2 chr2_120013366 0 120013366 G G G G G G G G T T T T G G G G G G G G
2 chr2_120013695 0 120013695 C C T T T T T T T T T T T T T T T T C C
2 chr2_120024260 0 120024260 G G G G G G G G C G G G G G G G G G G G
2 chr2_120024443 0 120024443 T T T T T T T T C C C C T T T T T T T T
2 chr2_120030839 0 120030839 C C C C C C C C C C C C C C C C T T C C
2 chr2_120060532 0 120060532 A A A A A A A A A A A A A A A G A A A A
2 chr2_120068007 0 120068007 G G G G G G G G A A A A G G G G G G G G
2 chr2_120069079 0 120069079 G G G G G G G G A A A A G G G G G G G G
2 chr2_120070770 0 120070770 C C C C C C C C C C A C C C C C C C C C
2 chr2_120071813 0 120071813 C C C C C C C C T T T T C C C C C C C C
2 chr2_120077987 0 120077987 C C C C C C C C C C C C C G C C C C C C
2 chr2_120079795 0 120079795 A A A A A A A A G G G G A A A A A A A A
2 chr2_120098816 0 120098816 G G G G G G G G G G G G A G G G G G G G
2 chr2_120101580 0 120101580 T T T T T T T T C C C C T T T T T T T T
2 chr2_120103322 0 120103322 G G A A A A G G G G G G G G G G G G G G
2 chr2_120106373 0 120106373 T T T T T T T T C C C C T T T T T T T T
2 chr2_120109283 0 120109283 T T T T T T C C T T T T T T T T T T T T
2 chr2_120112889 0 120112889 A A G G G G A A G G G G G G G G G G A A
2 chr2_120131130 0 120131130 C C C C C C C T C C C C C C C C C C C C
2 chr2_120139671 0 120139671 G G A A A A G G A A A A A A A A A A G G
2 chr2_120154593 0 120154593 C C C C C C C C C C C C C C C C C T C C
2 chr2_120154917 0 120154917 G G G G G G G G A A A A G G G G G G G G
2 chr2_120160969 0 120160969 A A A A A A A A A G A G A A A A A A A A
2 chr2_120169627 0 120169627 T T T T T T T T T T T T T T G G T T T T
2 chr2_120172661 0 120172661 T T T T T T T T C C C C T T T T T T T T
2 chr2_120176570 0 120176570 T T T T T T T T T T T T C T T T T T T T
2 chr2_120177412 0 120177412 A A G G G G A A G G G G G G G G G G A A
2 chr2_120178356 0 120178356 A A G G G G A A A A A A A A A A A A A A
2 chr2_120182426 0 120182426 A A A A A A A A G G G G A A A A A A A A
2 chr2_120183710 0 120183710 A A A A A A A A G G G G A A A A A A A A
2 chr2_120188189 0 120188189 A A A A A A A A G G G G A A A A A A A A
2 chr2_120190095 0 120190095 C T T T T T T T T T T T T T T T T T T T
2 chr2_120194258 0 120194258 G G G G G G G G G G G G G G G G A A G G
2 chr2_120196014 0 120196014 C C G G G G C C C C C C C C C C C C C C
2 chr2_120203578 0 120203578 C C C C C C C C T T T T C C C C C C C C
2 chr2_120205174 0 120205174 A A A A A A A A A A A A A A A A A G A A
2 chr2_120206595 0 120206595 A A A A A A A A A A A A C C C C A A A A
2 chr2_120216040 0 120216040 C C C C C C C C T T T T C C C C C C T T
2 chr2_120217812 0 120217812 A A A A A A A A A A A A A G A A A A A A
2 chr2_120219977 0 120219977 C C A A A A C C A A A A A A A A A A C C
2 chr2_120227258 0 120227258 G G G G G G G G G G C G G G G G G G G G
2 chr2_120236638 0 120236638 G T G G G G G G G G G G G G G G G G G G
2 chr2_120238072 0 120238072 G G G G G G G G A A A A G G G G G G G G
2 chr2_120238281 0 120238281 G G G G G G G G A A A A A A A A A A G G
2 chr2_120245758 0 120245758 C T T T T T C C T T T T T T T T T T C C
2 chr2_120247878 0 120247878 G G G G G G G G G G G G G G G G G T G G
2 chr2_120252893 0 120252893 C C C C C C C C C C C C C T C C C C C C
2 chr2_120255174 0 120255174 C C C C C C C C T T T T C C C C C C C C
2 chr2_120260172 0 120260172 C C C C C C C C G G G G C C C C C C C C
2 chr2_120269065 0 120269065 G G G G G G G G G G G G A G G G G G G G
2 chr2_120269454 0 120269454 A A A A A A A A G G G G A A A A A A A A
2 chr2_120277075 0 120277075 C C T T T T C C T T T T T T T T T T C C
2 chr2_120289582 0 120289582 G G G G G G G G A A A A G G G G G G G G
2 chr2_120291366 0 120291366 T T T T T T T T T T T T G T T T T T T T
2 chr2_120293843 0 120293843 C G C C C C C C C C C C C C C C C C C C
2 chr2_120300160 0 120300160 C C C C C C C C T T T T C C C C C C C C
2 chr2_120303761 0 120303761 T T T T T T G G T T T T T T T T T T T T
2 chr2_120304629 0 120304629 C C C C C C T T C C C C C C C C C C C C
2 chr2_120308548 0 120308548 T T A T T T T T T T T T T T T T T T T T
2 chr2_120310757 0 120310757 G G A A A A G G G G G G G G G G G G G G
2 chr2_120313241 0 120313241 A A A A A A A A A A A A G G A A A A A A
2 chr2_120314981 0 120314981 T T T T T T T T A A A A T T T T T T T T
2 chr2_120318326 0 120318326 A A A C A A A A A A A A A A A A A A A A
2 chr2_120319469 0 120319469 G G G G G G G G A A A A G G G G G G G G
2 chr2_120321741 0 120321741 C C C C C C C C C C C C C C T T C C C C
2 chr2_120322693 0 120322693 G G G G G G G G G G G G G G A A G G G G
2 chr2_120323560 0 120323560 G G G G C C G G G G G G G G G G G G G G
2 chr2_120330783 0 120330783 T T T T T T T T C C C C T T T T T T T T
2 chr2_120332996 0 120332996 A A A A A A A A G G G G A A A A A A A A
2 chr2_120337383 0 120337383 C C C C C C C C C C C C G G C C C C C C
2 chr2_120339783 0 120339783 T T T T T T T T C C C C T T T T T T T T
2 chr2_120347603 0 120347603 G G G G G G G G G G G G G G G G A G G G
2 chr2_120361669 0 120361669 G G G G G G G G G G G G G G G G A A G G
2 chr2_120365000 0 120365000 C C C C C C C C C C C C C C C C C T C C
2 chr2_120365602 0 120365602 A A A A A A A A G G G G A A A A A A A A
2 chr2_120379668 0 120379668 C T T T T T T T T T T T T T T T T T T T
2 chr2_120382011 0 120382011 C C C C C C C C T T T T C C C C C C C C
2 chr2_120384212 0 120384212 C C C C C C C C T T T T C C C C C C C C
2 chr2_120386552 0 120386552 C C C C T T C C C C C C C C C C C C C C
2 chr2_120386925 0 120386925 G G G G G G G G A A A G G G G G G G G G
2 chr2_120395781 0 120395781 T T T T T T T T C C C C C C C C C C C C
2 chr2_120400512 0 120400512 G G A A A A G G A A A A A A A A A A G G
2 chr2_120408104 0 120408104 A A A A A A A A G G G G A A A A A A A A
2 chr2_120408585 0 120408585 A A A A A A A A G G G G A A A A A A A A
2 chr2_120410773 0 120410773 A A A A A A A A T T T T A A A A A A A A
2 chr2_120420831 0 120420831 A G G G G G G G G G G G G G G G G G G G
2 chr2_120428736 0 120428736 G G G G G G G G A A A A G G G G G G G G
2 chr2_120436590 0 120436590 T T C C C C T T C C C C C C C C C C C C
2 chr2_120439098 0 120439098 A A A A A A A A A A A A A G A A A A A A
2 chr2_120445194 0 120445194 G G G G G G G G G G G G C C G G G G G G
2 chr2_120450341 0 120450341 T T T T T T T T T T T T C T T T T T T T
2 chr2_120482556 0 120482556 A A A A A A A A A A A C A A A A A A A A
2 chr2_120485563 0 120485563 G G G G G G A A A A A G G G G G G G G G
2 chr2_120488868 0 120488868 T T T T T T T T G T G T T T T T T T T T
2 chr2_120489522 0 120489522 C C C C C C C C C C C C C C G G C C C C
2 chr2_120490618 0 120490618 T T T T T T T T T T C T T T T T T T T T
2 chr2_120492592 0 120492592 A A A A C C A A A A A A A A A A A A A A
2 chr2_120493941 0 120493941 G G G G G G G G A A A G G G G G G G G G
2 chr2_120498495 0 120498495 C C C C C C C C C C C T C C C C C C C C
2 chr2_120498773 0 120498773 T T T T T T T T T T T T T T T T C C T T
2 chr2_120506661 0 120506661 T T T T T T T T C C C C T T T T T T T T
2 chr2_120510908 0 120510908 C C C C C C T T C C C C C C C C C C C C
2 chr2_120514940 0 120514940 C C G G G G C C G G G G G G G G G G C C
2 chr2_120515092 0 120515092 A A A A A A A A G G G G A A A A A A A A
2 chr2_120516958 0 120516958 A A A A A A A A A A A A A A A A G G A A
2 chr2_120520018 0 120520018 C C C C C C C C C C C C C C C C A A C C
2 chr2_120528198 0 120528198 G G G G G G G G A G G G G G G G G G G G
2 chr2_120529987 0 120529987 C C C C T T C C C C C C T T T T T T C C
2 chr2_120533790 0 120533790 A A G G A A A A A A A A A A A A A A A A
2 chr2_120536166 0 120536166 A A A A A A A A G G G G A A A A A A A A
2 chr2_120536526 0 120536526 A A A A A A A A G G G G A A A A A A A A
2 chr2_120548473 0 120548473 G G G G G G G G G G A G G G G G G G G G
2 chr2_120552450 0 120552450 A A C C C C A A C C C C C C C C C C C C
2 chr2_120554508 0 120554508 C C C C C C C C C C C C C C T T C C C C
2 chr2_120570887 0 120570887 T T T T T T T T A A A A A A A A A A T T
2 chr2_120589462 0 120589462 G G G G G G G G G G G G G G A A G G G G
2 chr2_120590347 0 120590347 T T T T T T T T C T T T T T T T T T T T
2 chr2_120605972 0 120605972 A A G G G G A A A A A A A A A A A A A A
2 chr2_120614360 0 120614360 C T C C C C C C C C C C C C C C C C C C
2 chr2_120618058 0 120618058 G G G G G G G G G G G G A G G G G G G G
2 chr2_120619645 0 120619645 A A A A A A A A T T T T A A A A A A A A
2 chr2_120632070 0 120632070 C C C C C C C C C T C C C C C C C C C C
2 chr2_120644642 0 120644642 G G G G G G G G C C C C G G G G G G G G
2 chr2_120645921 0 120645921 T T T T T T T T T T T T A T T T T T T T
2 chr2_120660819 0 120660819 A A A A A A A A A A A A C C A A A A A A
2 chr2_120673760 0 120673760 G G G G G G G G G G G G A G G G G G G G
2 chr2_120675493 0 120675493 C C C C C C C C C C C C C C A C C C C C
2 chr2_120677162 0 120677162 T T C C C C T T T T T T T T T T T T T T
2 chr2_120677430 0 120677430 C C C C T T C C C C C C C C C C C C C C
2 chr2_120681093 0 120681093 C C C C C C C C C C C C C C C C A A C C
2 chr2_120685908 0 120685908 C C C C C C C C C C C C C C C C A C C C
2 chr2_120687432 0 120687432 G G G G G G G G C G G G G G G G G G G G
2 chr2_120698560 0 120698560 A A A A A A A A A A A A A A C C A A A A
2 chr2_120701069 0 120701069 G G G G G G T T G G G G G G G G G G G G
2 chr2_120702075 0 120702075 C C C C C C C C T T T T C C C C C C C C
2 chr2_120705903 0 120705903 C C C C C C C C C C C C C C T T C C C C
2 chr2_120706307 0 120706307 C C C C C C C C C C C C C T T T C C C C
2 chr2_120710408 0 120710408 C C C C C C C C C T C C C C C C C C C C
2 chr2_120716954 0 120716954 G G G G G G G G T T T T G G G G G G G G
2 chr2_120717385 0 120717385 G G G G G G C C C C C C G G G G G G G G
2 chr2_120720340 0 120720340 C C C C C C C C C C C C C C C C T T C C
2 chr2_120724496 0 120724496 G G G G G G G G G G C G G G G G G G G G
2 chr2_120729532 0 120729532 A A A A A A A A A A A G A A A A A A A A
2 chr2_120733773 0 120733773 T T C C C C T T T T T T T T T T T T T T
2 chr2_120740646 0 120740646 G G G G G G G G A A A A G G G G G G G G
2 chr2_120741316 0 120741316 T T T T T T A A T T T T T T T T T T T T
2 chr2_120743452 0 120743452 T T T T T T T T C C C C T T T T T T T T
2 chr2_120746020 0 120746020 A A A A A A G G A A A A A A A A A A A A
2 chr2_120749404 0 120749404 G G G G T T G G G G G G G G G G G G G G
2 chr2_120752019 0 120752019 C C C C C C C C C C C C C C G G C C C C
2 chr2_120754402 0 120754402 G G G G G G G G G G G G G G G G A G G G
2 chr2_120757608 0 120757608 C C C C C C C C T T T T C C C C C C C C
2 chr2_120768498 0 120768498 G G C C C C G G G G G G G G G G G G G G
2 chr2_120769003 0 120769003 A A A A A A A A G G G G A A A A A A A A
2 chr2_120777705 0 120777705 A A A A A A A A A A A G A A A A A A A A
2 chr2_120779242 0 120779242 G G G G G G A A G G G G G G G G G G G G
2 chr2_120779397 0 120779397 C C C C C C C C C C C C C C A C C C C C
2 chr2_120780700 0 120780700 C C C C C C C C C C C C C C T T C C C C
2 chr2_120781693 0 120781693 C C C C C C T T C C C C C C C C C C C C
2 chr2_120787464 0 120787464 C C C C C C C C T T T T C C C C C C C C
2 chr2_120787928 0 120787928 T T T T T T T T T T T T T T T T C C T T
2 chr2_120795325 0 120795325 G G G G G G G G C C C C G G G G G G G G
2 chr2_120796345 0 120796345 T T T T T T T T C C C C T T T T T T T T
2 chr2_120797252 0 120797252 A A A A A A A A G G G G A A A A A A A A
2 chr2_120805108 0 120805108 A A A A A A A A A A A A A A A A A C A A
2 chr2_120807094 0 120807094 C C C C C C C C G G G G C C C C C C C C
2 chr2_120807317 0 120807317 G G G G G G G G A A A A G G G G G G G G
2 chr2_120809404 0 120809404 C C C C C C C C C C C C C C C C T T C C
2 chr2_120814885 0 120814885 C C C C C C C C C C C C C C T T C C C C
2 chr2_120815548 0 120815548 G G G G G G G G G G G G G G A G G G G G
2 chr2_120820371 0 120820371 A A A A A A A A A A A A A A G G A A A A
2 chr2_120821543 0 120821543 T T T T T T T T T T T T T T T T C C T T
2 chr2_120822745 0 120822745 G G G G G G G G C G C C G G G G G G G G
2 chr2_120825149 0 120825149 G G G G G G G G A G A A G G G G G G G G
2 chr2_120826057 0 120826057 T T T T T T T T T T T T C T T T T T T T
2 chr2_120826230 0 120826230 C C C C C C C C C C C C C C C C T T C C
2 chr2_120826747 0 120826747 C C C C C C C C C C C C C C T T C C C C
2 chr2_120827015 0 120827015 T T T T T T T T T T T T T T A A T T T T
2 chr2_120831473 0 120831473 C C T T T T C C C C C C C C C C C C C C
2 chr2_120833476 0 120833476 A A A A A A A A A A A A A G A A A A A A
2 chr2_120834675 0 120834675 C C C C C C C C C C C T C C C C C C C C
2 chr2_120838357 0 120838357 C C C C C C C C C C C C C G C C C C C C
2 chr2_120840432 0 120840432 G G G G G G G G G G G G A G G G G G G G
2 chr2_120843840 0 120843840 G G T T T T G G G G G G G G G G G G G G
2 chr2_120844883 0 120844883 G G G G A A G G G G G G G G G G G G G G
2 chr2_120849688 0 120849688 T T T T T T T T T T C T T T T T T T T T
2 chr2_120849865 0 120849865 C C C C C C C C C C C C C C T T C C C C
3 chr3_38428 0 38428 A A A A A A A A A A A A A G A A A A A A
3 chr3_51689 0 51689 C C C C C C C C C C C C C C A A C C C C
3 chr3_77936 0 77936 C C T T T T C C C C C C C C C C C C C C
3 chr3_103393 0 103393 G G G G G G A A G G G G G G G G G G G G
3 chr3_115520 0 115520 C C C C C C C T C C C C C C C C C C C C
3 chr3_147112 0 147112 C C C C C C C C G G G G C C C C C C C C
3 chr3_149315 0 149315 G G G G G G G G G G A G G G G G G G G G
3 chr3_153699 0 153699 A A A A A A A A A A A A A A A A G G A A
3 chr3_154855 0 154855 T T T T A T T T T T T T T T T T T T T T
3 chr3_164967 0 164967 G G G G G G A G G G G G G G G G G G G G
3 chr3_165349 0 165349 A A A A A A A A A A A A G G G G G G A A
3 chr3_175707 0 175707 C C C C C C C C T T T T C C C C C C C C
3 chr3_186203 0 186203 T T T T T T T T G G G G T T T T T T T T
3 chr3_190664 0 190664 T T T T A T T T T T T T T T T T T T T T
3 chr3_191643 0 191643 C C C C C C C C C T C T C C C C C C C C
3 chr3_193378 0 193378 T T C C C C T T C C C C T T T T T T T T
3 chr3_201948 0 201948 G G G G G G G G G G G G A A G G G G G G
3 chr3_203426 0 203426 G G C G G G G G G G G G G G G G G G G G
3 chr3_203513 0 203513 C C C C C C C C C C C C T T T T T T C C
3 chr3_203873 0 203873 A A A G A A A A A A A A A A A A A A A A
3 chr3_205633 0 205633 C C A A A A C C A A A A A A A A A A C C
3 chr3_206359 0 206359 A A A A A A C C A A A A A A A A A A A A
3 chr3_208647 0 208647 T T T T T T T T C C C C T T T T T T T T
3 chr3_210944 0 210944 C C C C C C C C C G C G C C C C C C C C
3 chr3_212253 0 212253 G G G T G T G G G G G G G G G G G G G G
3 chr3_233267 0 233267 A A A A A A A A A A A A A A G G A A A A
3 chr3_236695 0 236695 G G G G G G G G C C C C G G G G G G G G
3 chr3_236785 0 236785 G G G G G G G G G G G G C G G G G G G G
3 chr3_237837 0 237837 C T T T T T T T T T T T T T T T T T T T
3 chr3_237921 0 237921 G G G G G G G G A G A G G G G G G G G G
3 chr3_241891 0 241891 T T C C C C T T T T T T T T T T T T T T
3 chr3_243870 0 243870 C C C C C C C C A A A A C C C C C C C C
3 chr3_247757 0 247757 C C C C C C C C T T T T C C C C C C C C
3 chr3_268885 0 268885 T T T T T T T T C C C C T T T T T T T T
3 chr3_272529 0 272529 G G G G G G G G G G G G A A A A A A G G
3 chr3_273675 0 273675 T T T T C T T T T T T T T T T T T T T T
3 chr3_276337 0 276337 A A A A A A A A A A A A G G G G G G A A
3 chr3_276990 0 276990 T T T T T T T T A A A A T T T T T T T T
3 chr3_277664 0 277664 T T G T G T T T T T T T T T T T T T T T
3 chr3_297915 0 297915 C G G G G G G G G G G G C C C C C C G G
3 chr3_303337 0 303337 A A A A A A A A A C A C A A A A A A A A
3 chr3_307930 0 307930 G G G G G G G G G G G G G G G G A A G G
3 chr3_310529 0 310529 T T T T T T T T T T T T T T T T C C T T
3 chr3_314684 0 314684 C C C C C C C C C C C C C C T T C C C C
3 chr3_314771 0 314771 C C C C C C C C T T T T T T T T T T C C
3 chr3_321726 0 321726 T T C C C C T T C C C C C C C C C C T T
3 chr3_323366 0 323366 G G G G G G G G G G G G G G G G A A G G
3 chr3_324604 0 324604 T T T T T T T T T T T T G G G G G G T T
3 chr3_343870 0 343870 A A G G G G A A A A A A A A A A A A A A
3 chr3_346093 0 346093 A A A A A A A A A A A A A A A A C C A A
3 chr3_346942 0 346942 T T T T C T T T T T T T T T T T T T T T
3 chr3_348094 0 348094 C C C C C C T T C C C C C C C C C C C C
3 chr3_358911 0 358911 A A G G G G A A G G G G G G G G G G A A
3 chr3_370657 0 370657 T T C C C C T T C C C C C C C C C C T T
3 chr3_371104 0 371104 T T T T T T T T T T T T T T G G T T T T
3 chr3_372055 0 372055 G G G G G G G G T T T T G G G G G G G G
3 chr3_389054 0 389054 T T T T C T T T T T C T T T T T T T T T
3 chr3_395907 0 395907 C C T T T T C C C C C C C C C C C C C C
3 chr3_398444 0 398444 C C C C C G C C C C C C C C C C C C C C
3 chr3_403064 0 403064 T T T T T T T T G G G G T T T T T T T T
3 chr3_403906 0 403906 C C G G G G C C G G G G C C C C C C C C
3 chr3_405625 0 405625 G G G G G G G G A A A A G G G G G G G G
3 chr3_407628 0 407628 T T T T T T T T C C C C T T T T T T T T
3 chr3_409333 0 409333 A A G G G G A A A A A A G G G G G G A A
3 chr3_415351 0 415351 T T G G G T T T T T T T T T T T T T T T
3 chr3_417382 0 417382 G G G G G G G G C C C C G G G G G G G G
3 chr3_421690 0 421690 C C C C C C C C C C C C C C C C G G C C
3 chr3_423105 0 423105 T T T T C T T T T T T T T T T T T T T T
3 chr3_424228 0 424228 C C C C C C C C T T T T C C C C C C C C
3 chr3_444795 0 444795 G G A G G G G G G G G G G G G G G G G G
3 chr3_444841 0 444841 T T T T T T T T G G G G T T T T T T T T
3 chr3_446432 0 446432 C C C C C C C C T T T T C C C C C C C C
3 chr3_451236 0 451236 T T T T T T T T T T T T C C C C C C T T
3 chr3_454142 0 454142 G G G G G G G G A A A A G G G G G G G G
3 chr3_454645 0 454645 T T T T T T T T T T T T T T T T C C T T
3 chr3_457667 0 457667 T T T T T T T T T T T T T T T T G G T T
3 chr3_457724 0 457724 C C C T T T C C C C C C C C C C C C C C
3 chr3_458465 0 458465 C C C C C C C C C C C C C C C G C C C C
3 chr3_462799 0 462799 C C C C C C C C C C C C C C C C T T C C
3 chr3_467590 0 467590 C C C C C C C C T T T T C C C C C C C C
3 chr3_468694 0 468694 T T T T T T T T C C C C T T T T T T T T
3 chr3_480747 0 480747 G G A A A A G G A A A A A A A A A A G G
3 chr3_482439 0 482439 G G G G G G G G G G G G A G G G G G G G
3 chr3_483701 0 483701 G G G G G G G G G G G G G G G G A A G G
3 chr3_491906 0 491906 T T T T T T T T C C C C T T T T T T T T
3 chr3_525213 0 525213 C C T T C T C C C C C C C C C C C C C C
3 chr3_528181 0 528181 A A A A A A A A A G A G A A A A A A A A
3 chr3_529284 0 529284 T T T T T T T T C C C C T T T T T T T T
3 chr3_536028 0 536028 C C C C C C C C C C C C C C T T C C C C
3 chr3_539987 0 539987 C C T T T T C C C C C C C C C C C C C C
3 chr3_540247 0 540247 C C C C C C C C C C C C C C T T C C C C
3 chr3_541787 0 541787 A A A A A A A A C C C C A A A A A A A A
3 chr3_548192 0 548192 G G G G G G G G G G G G A G G G G G G G
3 chr3_550316 0 550316 C C C T C C C C C C C C C C C C C C C C
3 chr3_553205 0 553205 T T T T T T T T T T T T C T C T T T T T
3 chr3_555347 0 555347 C C C C C C C C C C C C C C C C T T C C
3 chr3_555500 0 555500 G G G G G T G G G G G G G G G G G G G G
3 chr3_560030 0 560030 C C C C C C C C C C C C C C C T C C C C
3 chr3_560148 0 560148 C C C C C C C C C C C C C C C C T T C C
3 chr3_573522 0 573522 T T T T T T C T T T T T T T T T T T T T
3 chr3_583019 0 583019 T T T T T T T T T T T T G G T T G G T T
3 chr3_601244 0 601244 C C C C C C C C C C C G C C C C C C C C
3 chr3_603518 0 603518 C C C C C C C C T T T T C C C C C C C C
3 chr3_607782 0 607782 T T T T T T T T C C C T T T T T T T T T
3 chr3_612361 0 612361 C C C C C C C C C C C C C C C G C C C C
3 chr3_618126 0 618126 T T T T T T T T C C C C T T T T T T T T
3 chr3_621386 0 621386 C C G G G G C C G G G G G G G G G G C C
3 chr3_622186 0 622186 G G G G A G G G G G G G G G G G G G G G
3 chr3_622466 0 622466 T T T T T T T T C C C T T T T T T T T T
3 chr3_631761 0 631761 G G G G G G G G C C C G G G G G G G G G
3 chr3_638117 0 638117 A A A A A A A A C C C C A A A A A A A A
3 chr3_639542 0 639542 G G G G G G G G G G G G G G G G C C G G
3 chr3_642349 0 642349 C C A A C C C C C C C C C C C C C C C C
3 chr3_643053 0 643053 C C C C C C C C G G G G C C C C C C C C
3 chr3_646530 0 646530 A A A A A A A A A A A A A A A C A A A A
3 chr3_648781 0 648781 A A A A A A A A A A A T A A A A A A A A
3 chr3_650156 0 650156 C C C C C C C C C T C T C C C C C C C C
3 chr3_652116 0 652116 T T T T T T T T C C C C T T T T T T T T
3 chr3_654473 0 654473 G G G G G G G G A G G G G G G G G G G G
3 chr3_661397 0 661397 A A A A A A A A A A A G A A A A A A A A
3 chr3_670038 0 670038 A A A A A A A A A A A A A C A A A A A A
3 chr3_682065 0 682065 G G A A A A G G A A A A A A A A A A G G
3 chr3_682446 0 682446 G G G G A G G G G G G G G G G G G G G G
3 chr3_688218 0 688218 T T T T T T T T C C C C T T T T T T T T
3 chr3_691577 0 691577 C C C C C T C C C C C C C C C C C C C C
3 chr3_692485 0 692485 T T T T T T T T T T T T C C C C C C T T
3 chr3_699842 0 699842 A A A A A A A A T T T T A A A A A A A A
3 chr3_708101 0 708101 C C C C C C C C G G G G C C C C C C C C
3 chr3_709911 0 709911 C C C C C C C C C C C C C C T T C C C C
3 chr3_710202 0 710202 C C C C C C C C C G C C C C C C C C C C
3 chr3_713170 0 713170 T T T T T T T T T T T T C C C C T T T T
3 chr3_717480 0 717480 C C C C C C C C C C C C C C C T C C C C
3 chr3_717753 0 717753 T T T T T T T T A A A A T T T T T T T T
3 chr3_719526 0 719526 A A A A A G A A A A A A A A A A A A A A
3 chr3_724048 0 724048 G G G G G G G G G G G G A G A A A A G G
3 chr3_725477 0 725477 C C C C C C C C T T T T C C C C C C C C
3 chr3_727514 0 727514 G G G G G G G G A G A G G G G G G G G G
3 chr3_728656 0 728656 G G G G G G G G A G G G G G G G G G G G
3 chr3_731948 0 731948 T T T T T T T T G G G G T T T T T T T T
3 chr3_733962 0 733962 T T T T C T T T T T T T T T T T T T T T
3 chr3_749032 0 749032 G G G G G G G G T T T T G G G G G G G G
3 chr3_765465 0 765465 T T C T T T T T T T T T T T T T T T T T
3 chr3_770283 0 770283 G G T T T T G G T T T T T T T T T T G G
3 chr3_781931 0 781931 G G C C G G G G G G G G G G G G G G G G
3 chr3_783765 0 783765 C C C C C C C C T T T T C C C C C C C C
3 chr3_794842 0 794842 A A A A A G A A A A A A A A A A A A A A
3 chr3_800054 0 800054 G G G G G G G G G G G G G G G G A A G G
3 chr3_807309 0 807309 G G G G G G G G A G A G G G G G G G G G
3 chr3_807887 0 807887 T T T T T T T T T T T T C C T T T T T T
3 chr3_813910 0 813910 C C C C T T C C C C C C C C C C C C C C
3 chr3_814618 0 814618 G G G G G G G G G G G G G T G G G G G G
3 chr3_816577 0 816577 T T T T C T T T T T T T T T T T T T T T
3 chr3_829536 0 829536 G G G G A A G G G G G G G G G G G G G G
3 chr3_831807 0 831807 T T T T T T T T T T T T C T C C T T T T
3 chr3_832657 0 832657 A A G G G G A A A A A A A A A A A A A A
3 chr3_834816 0 834816 T T T T T T T T T T C T T T T T T T T T
3 chr3_837564 0 837564 C C C C C C C T C C C C C C C C C C C C
3 chr3_842417 0 842417 T T T T T T T T T T T T A T T T T T T T
3 chr3_844665 0 844665 T T T T T T T T G G G G T T T T T T T T
3 chr3_851190 0 851190 T T T T T T T T C T C C T T T T T T T T
3 chr3_863289 0 863289 G T G T G T G T T T T T T T G T T T G G
3 chr3_870823 0 870823 C T C C C C C C C C C C C C C C C C T T
3 chr3_882221 0 882221 G G G G A G G G G G G G G G G G G G G G
3 chr3_882342 0 882342 A G A G A G A G A A A A A A A G A A A A
3 chr3_899975 0 899975 T T T T T T T T T T T T T T T T C C T T
3 chr3_905188 0 905188 G G G G A G G G G G G G G G G G G G G G
3 chr3_908669 0 908669 A A A A A A A A A A A A A A A A G G A A
3 chr3_909247 0 909247 G G G G G G G G G G G G A G G G G G G G
3 chr3_911612 0 911612 C C C C C C C C C C C C C C C C T T C C
3 chr3_922538 0 922538 A A A A G G A A A A A A A A A A A A A A
3 chr3_925785 0 925785 T T T T T T T T T T T T C T T T T T T T
3 chr3_932091 0 932091 T T T T T T T T G G G G T T T T T T T T
3 chr3_935730 0 935730 C C C C C C C C A A A A C C C C C C C C
3 chr3_937818 0 937818 C C C C C C C C C C C C C C C C T T C C
3 chr3_938015 0 938015 C C G G G G C C G G G G G G G G G G C C
3 chr3_938824 0 938824 T T C C T T T T T T T T T T T T T T T T
3 chr3_941009 0 941009 C C C C C C C C C C C C C G G G G G C C
3 chr3_942301 0 942301 G G G G G G G G G G G G G T T T T T G G
3 chr3_957100 0 957100 T T T T T T T T C C C C T T T T T T T T
3 chr3_960490 0 960490 T T G G T T T T T T T T T T T T T T T T
3 chr3_961524 0 961524 T T T T T T T T T T T T T T G G T T T T
3 chr3_982974 0 982974 C C C C C C C C C C C C C T C C C C C C
3 chr3_1008558 0 1008558 T T T T T T T T C C T T T T T T T T T T
3 chr3_1011530 0 1011530 G G C C G G G G G G G G G G G G G G G G
3 chr3_1016245 0 1016245 G G T T T T T T T T T T T T T T T T G G
3 chr3_1033296 0 1033296 C C C C C C C C G G G G C C C C C C C C
3 chr3_1038783 0 1038783 G G G G G G G G G G G G A A G G G G G G
3 chr3_1046045 0 1046045 C C C C C C C C C C C C C T C C C C C C
3 chr3_1049581 0 1049581 C C C C C C C C C T C C C C C C C C C C
3 chr3_1072337 0 1072337 G G G G G G G G G G G G A G G G G G G G
3 chr3_1079447 0 1079447 G G G G G G G G T T T T G G G G G G G G
3 chr3_1083289 0 1083289 A A A A A A A A A A A A A G A A A A A A
3 chr3_1087125 0 1087125 G G G G G G G G A G G G G G G G G G G G
3 chr3_1104223 0 1104223 C C C C C C C C C T C C C C C C C C C C
3 chr3_1108934 0 1108934 T T T T T T T T C C C C T T T T T T T T
3 chr3_1113278 0 1113278 G G G G G G G G G G A G G G G G G G G G
3 chr3_1114055 0 1114055 A A A A A A A A A A A G A A A A A A A A
3 chr3_1116215 0 1116215 C C C C C C C C C T T T C C C C C C C C
3 chr3_1117010 0 1117010 T T T T T T T T C C C C T T T T T T T T
3 chr3_1132709 0 1132709 A A A A A A A A A A A A A G A A A A A A
3 chr3_1133002 0 1133002 G G G G A G G G G G G G G G G G G G G G
3 chr3_1134642 0 1134642 C C C C C C C C C C C T C C C C C C C C
3 chr3_1134674 0 1134674 C C C C C C C C G G G G C C C C C C C C
3 chr3_1139394 0 1139394 C C C C C C C C G G G G C C C C C C C C
3 chr3_1143326 0 1143326 C C C C C C C C C C C C G G C C C C C C
3 chr3_1148238 0 1148238 T T T T T T T T T T T T A A T T T T T T
3 chr3_1150283 0 1150283 A A A A A A A A A A A A A A G G A A A A
3 chr3_1151855 0 1151855 C C C C C C C C C C C C C T C C C C C C
3 chr3_1154483 0 1154483 T T T T T T T T T T T T T T C C T T T T
3 chr3_1159410 0 1159410 T T C C C T T T C C C C T T T T T T T T
3 chr3_1161798 0 1161798 A A G G A G A A A A A A A A A A A A A A
3 chr3_1171111 0 1171111 C C C C C C C C T T T T C C C C C C C C
3 chr3_1176251 0 1176251 T T T T T T T T T T T T T T T T C C T T
3 chr3_1177266 0 1177266 G G G G A G G G G G G G G G G G G G G G
3 chr3_1179680 0 1179680 G G G G G G G G G G G G G G G G A A G G
3 chr3_1184754 0 1184754 G G G G G G G G G G G G G G G G A A G G
3 chr3_1191052 0 1191052 G G G G C G G G G G G G G G G G G G G G
3 chr3_1193098 0 1193098 G G G G G G A G G G G G G G G G G G G G
3 chr3_1196119 0 1196119 G G G G G G G G G G G T G G G G G G G G
3 chr3_1200277 0 1200277 A A A A A A A A T T T T A A A A A A A A
3 chr3_1204948 0 1204948 T T T T T T T T A T A T T T T T T T T T
3 chr3_1206606 0 1206606 G G G G G G G G G G G G A A G G G G G G
3 chr3_1206916 0 1206916 G G G G A G G G G G G G G G G G G G G G
3 chr3_1207233 0 1207233 T T T T T T C C T T T T T T T T T T T T
3 chr3_1212111 0 1212111 C C C C C C C C C C C C C C C C A A C C
3 chr3_1215152 0 1215152 C C C C C C C C T T T T C C C C C C C C
3 chr3_1217881 0 1217881 T T C C C T T T T T T T T T T T T T T T
3 chr3_1227173 0 1227173 T T T T T T T T C T C T T T T T T T T T
3 chr3_1229915 0 1229915 C C C C C C C C C C C C C G C C C C C C
3 chr3_1230494 0 1230494 C C C C C C C C T T T T C C C C C C C C
3 chr3_1243625 0 1243625 T T C C C C C C C C C C C C C C C C T T
3 chr3_1244759 0 1244759 A A A A A A A A A A A A A A G G A A A A
3 chr3_1245701 0 1245701 T T T T T T T T T T T T T T C C T T T T
3 chr3_1255049 0 1255049 C C C C C C C C C C C C C C C T C C C C
3 chr3_1255082 0 1255082 C C C C C C C C C C C C C T C C C C C C
3 chr3_1256506 0 1256506 A A A G A A A A A A A A A A A A A A A A
3 chr3_1259688 0 1259688 T T C C C C T T C C C C C C C C C C T T
3 chr3_1261988 0 1261988 G G G G A A G G G G G G G G G G G G G G
3 chr3_1273898 0 1273898 A A A C A A A A A A A A A A A A A A A A
3 chr3_1276981 0 1276981 T T T T T T T T C T T T T T T T T T T T
3 chr3_1283174 0 1283174 G G G G G G G G A A A A G G G G G G G G
3 chr3_1288049 0 1288049 T T T T T T T T A A A A T T T T T T T T
3 chr3_1294137 0 1294137 G G A A A A G G G G G G A A A A A A G G
3 chr3_1296193 0 1296193 G G G G G G G G G G G G G G G G A A G G
3 chr3_1296454 0 1296454 C C G G G G C C C C C C C C C C C C C C
3 chr3_1304220 0 1304220 G G G G G G G G A A A A G G G G G G G G
3 chr3_1325337 0 1325337 C C C C G G C C C C C C C C C C C C C C
3 chr3_1337422 0 1337422 G G G G G G G G G G G G G G C G G G G G
3 chr3_1350139 0 1350139 G G G G G G G G A A A A G G G G G G G G
3 chr3_1352495 0 1352495 A G A G A A A A G G G G G G G G G G G G
3 chr3_1353457 0 1353457 G G G G A G G G G G G G G G G G G G G G
3 chr3_1353648 0 1353648 C C C C C C C C T T T T C C C C C C C C
3 chr3_1355828 0 1355828 A A A A A A A A A A G G A A A A A A A A
3 chr3_1359908 0 1359908 A A A A A A A A A G A G A A A A A A A A
3 chr3_1360474 0 1360474 C C A A A A C C A A A A A A A A A A C C
3 chr3_1364255 0 1364255 G G G G G G G G G G A G G G G G G G G G
3 chr3_1367695 0 1367695 T T T T T T G T T T T T T T T T T T T T
3 chr3_1372023 0 1372023 G G G G G G G G G G A G A A A A A A G G
3 chr3_1373583 0 1373583 T T T T T T T T T T C T C C C C C C T T
3 chr3_1390584 0 1390584 C C C C C C C C G G G G C C C C C C C C
3 chr3_1397411 0 1397411 A A A A A A A A G G G G A A A A A A A A
3 chr3_1407137 0 1407137 T T C T C C T T T T T T T T T T T T T T
3 chr3_1411918 0 1411918 A A G G G G A A A A A A G G G G G G A A
3 chr3_1412049 0 1412049 G G G G G G G G G G G G G G A G G G G G
3 chr3_1412672 0 1412672 C C C C C C C C C C C C C C C T C C C C
3 chr3_1413791 0 1413791 A A G G G G G G G G G G G G G G G G A A
3 chr3_1413914 0 1413914 A A A A A A A A A A A A A A G G A A A A
3 chr3_1415880 0 1415880 A A A A A A A A A A A A A A A A G G A A
3 chr3_1416997 0 1416997 C C C C C C C C C C C C C C C C T T C C
3 chr3_1421414 0 1421414 T T A T T T T T T T T T T T T T T T T T
3 chr3_1422404 0 1422404 A A A A A A A G A A A A A A A A A A A A
3 chr3_1422792 0 1422792 C C C C C C C C C T C C C C C C C C C C
3 chr3_1424097 0 1424097 C C C C C C C C C C C C C G C C C C C C
3 chr3_1424119 0 1424119 T T C C C C T T T T T T T T T T T T T T
3 chr3_1425863 0 1425863 T T T T T T T T C C C C T T T T T T T T
3 chr3_1427056 0 1427056 G G A G G G G G A A A A G G G G G G G G
3 chr3_1428977 0 1428977 C C C C C C C C T T T T C C C C C C C C
3 chr3_1429857 0 1429857 G G G G G G G G G G G G G G A G G G G G
3 chr3_1432592 0 1432592 G G G G G G G G G G G G A G G G G G G G
3 chr3_1440787 0 1440787 T T T T T T T T A T T T T T T T T T T T
3 chr3_1444881 0 1444881 C C C C C C C C T T T T C C C C C C C C
3 chr3_1452823 0 1452823 C C C C C C C T C C C C C C C C C C C C
3 chr3_1454470 0 1454470 A A A A A A A T A A A A A A A A A A A A
3 chr3_1458730 0 1458730 C C C C T T C C C C C C C C C C C C C C
3 chr3_1460587 0 1460587 A C C C C C C C C C C C C C C C C C C C
3 chr3_1460700 0 1460700 A A A C A A A A A A A A A A A A A A A A
3 chr3_1460861 0 1460861 A A A G A A A A A A A A A A A A A A A A
3 chr3_1462340 0 1462340 T T T T T T T T C C C C T T T T T T T T
3 chr3_1464637 0 1464637 G G A G G G G G A A A A G G G G G G G G
3 chr3_1464677 0 1464677 T T T T T T T T C T T T T T T T T T T T
3 chr3_1468291 0 1468291 G G G G G G G G G G G G G G A A G G G G
3 chr3_1468806 0 1468806 C C C C C C C C C C C C C C A A C C C C
3 chr3_1468857 0 1468857 G G G G G G G G A A A A A A A A A A G G
3 chr3_1469423 0 1469423 C C C C C C C C C C C C C C T T C C C C
3 chr3_1484676 0 1484676 C C C C C C C C T T T T C C C C C C C C
3 chr3_1484865 0 1484865 C T C T C C C T T T C T C T C C C T T T
3 chr3_1488378 0 1488378 T T T T T T T T T T T T T T T T A A T T
3 chr3_1490030 0 1490030 A A A A A A A A A A A A A A A A T T A A
3 chr3_1495832 0 1495832 G G G G G G G G G G A A G G G G G G G G
3 chr3_1500477 0 1500477 C C C T C C C C C C C C C C C C C C C C
3 chr3_1502423 0 1502423 A A A A A A A A A A A G A A A A A A A A
3 chr3_1506115 0 1506115 C C C C A C C C C C C C C C C C C C C C
3 chr3_1510206 0 1510206 G G G G G G G G G G A G G G G G G G G G
3 chr3_1514953 0 1514953 A A C C C C A A C C C C C C C C C C A A
3 chr3_1521725 0 1521725 A A A A A A A A G G G G A A A A A A A A
3 chr3_1522459 0 1522459 T T T T T T C C T T T T T T T T T T T T
3 chr3_1526139 0 1526139 C C C C C C C C G G C C C C C C C C C C
3 chr3_1527129 0 1527129 C C A C C C C C C C C C C C C C C C C C
3 chr3_1532514 0 1532514 A A A C A A A A A A A A A A A A A A A A
3 chr3_1539400 0 1539400 G G G G G G G G A A G G G G G G G G G G
3 chr3_1541918 0 1541918 C C C C C C C C C C C T C C C C C C C C
3 chr3_1545432 0 1545432 T T T T T T T T C C C C T T T T T T T T
3 chr3_1546467 0 1546467 C C C C C C C C T T T T C C C C C C C C
3 chr3_1549989 0 1549989 A A A A A A A A A A A A A G A A A A A A
3 chr3_1553485 0 1553485 C C C C C C C C T T T T C C C C C C C C
3 chr3_1561119 0 1561119 C C C T C C C C C C C C C C C C C C C C
3 chr3_1563263 0 1563263 T T T T T T T T T T T T T T C C T T T T
3 chr3_1568614 0 1568614 T T C T T T T T T T T T T T T T T T T T
3 chr3_1569976 0 1569976 G G G G G G G G G G C G G G G G G G G G
3 chr3_1579803 0 1579803 G G G G G G G G C C C C G G G G G G G G
3 chr3_1590187 0 1590187 A A A A A A A A A A A A A A A G A A A A
3 chr3_1604658 0 1604658 T T T T T T T T T T T T A T T T T T T T
3 chr3_1609535 0 1609535 T T T T T T T T T T T T A T T T A A T T
3 chr3_1610323 0 1610323 G G A A A A G G G G G G G G G G G G G G
3 chr3_1613885 0 1613885 A A A A A A A A C C C C A A A A A A A A
3 chr3_1616565 0 1616565 G G A A A A G G A A A A A A A A A A G G
3 chr3_1621159 0 1621159 T T T T T T T T C C C C T T T T T T T T
3 chr3_1622868 0 1622868 G G A G A G G G G G G G G G G G G G G G
3 chr3_1631312 0 1631312 T T T T T T T T T T T T C T T T T T T T
3 chr3_1632155 0 1632155 C C C C C C C C C C C C C T C C C C C C
3 chr3_1632283 0 1632283 C C C G C G C C C C C C C C C C C C C C
3 chr3_1641993 0 1641993 T T T T T T T T C C C C T T T T T T T T
3 chr3_1646201 0 1646201 A A A A A A A A A A A G A A A A A A A A
3 chr3_1650315 0 1650315 A A A A A A A A A G A A A A A A A A A A
3 chr3_1658458 0 1658458 C C C C C C C C C G C C C C C C C C C C
3 chr3_1660817 0 1660817 G G G G G G G G G G A G G G G G G G G G
3 chr3_1661335 0 1661335 A A A A A G A A A A A A A A A A A A A A
3 chr3_1683175 0 1683175 G G G G G G G G C G C G G G G G G G G G
3 chr3_1691602 0 1691602 T T T T T T T T T T T T G T T T T T T T
3 chr3_1695143 0 1695143 C C C C C C C C C C C C C C C C T T C C
3 chr3_1695893 0 1695893 C T C C C C C C C C C C C C C C C C C C
3 chr3_1707643 0 1707643 A A A A A A A A A A A A A C A A A A A A
3 chr3_1708825 0 1708825 G G G G G G G G A G G G G G G G G G G G
3 chr3_1709933 0 1709933 G G G G G G G G C G C G G G G G G G G G
3 chr3_1711467 0 1711467 T T T T T T T T G G G G T T T T T T T T
3 chr3_1711973 0 1711973 G G G G G G G G A G A G G G G G G G G G
3 chr3_1712465 0 1712465 C C C C C C C C T T T T C C C C C C C C
3 chr3_1712889 0 1712889 C C C C C C C C C T C T C C C C C C C C
3 chr3_1714329 0 1714329 G G G G G G G G A A A A G G G G G G G G
3 chr3_1716434 0 1716434 C C C C C C C C T T T T C C C C C C C C
3 chr3_1717382 0 1717382 T T A A A T T T T T T T T T T T T T T T
3 chr3_1723517 0 1723517 G G G G G G G G G G G G G G G G A A G G
3 chr3_1724703 0 1724703 G G G G G G G G A A A A G G G G G G G G
3 chr3_1728130 0 1728130 G G G G G G G G T T T T G G G G G G G G
3 chr3_1730468 0 1730468 G G G G G G G G A A A A G G G G G G G G
3 chr3_1731109 0 1731109 C C T T T T C C C C C C C C C C C C C C
3 chr3_1731846 0 1731846 G G G G G G G G G G A G G G G G G G G G
3 chr3_1743533 0 1743533 A A A A A A A A A A A A G G A A A A A A
3 chr3_1759082 0 1759082 G G G G A A G G G G G G G G G G G G G G
3 chr3_1763540 0 1763540 C C C C C C C C C C C T C C C C C C C C
3 chr3_1764353 0 1764353 C C C C C C C C T T C T C C C C C C C C
3 chr3_1773584 0 1773584 G G G G G G G G G G G G G G G G C C G G
3 chr3_1781266 0 1781266 G G A A A A G G A A A A A A A A A A G G
3 chr3_1803548 0 1803548 C C C C C C C C C C C C C C C G C C C C
3 chr3_1805683 0 1805683 T T T T T T T T T T T T C C C C C C T T
3 chr3_1805944 0 1805944 A A A A A A A A G G G G A A A A A A A A
3 chr3_1815240 0 1815240 A A G G G G A A G G G G G G G G G G A A
3 chr3_1825345 0 1825345 C C T T T T C C T T T T T T T T T T C C
3 chr3_1826088 0 1826088 G G G G G G G G G G G G G G G G C C G G
3 chr3_1828171 0 1828171 T T T T T T T T A A A A T T T T T T T T
3 chr3_1830440 0 1830440 C C C C C C C C C C C C C C C C T T C C
3 chr3_1833493 0 1833493 C C C C C C C C C C C C C G C C C C C C
3 chr3_1841217 0 1841217 C C C G C C C C C C C C C C C C C C C C
3 chr3_1844166 0 1844166 G G A A A A G G G G G G G G G G G G G G
3 chr3_1847241 0 1847241 A A A A A A A A A A A A A A G G A A A A
3 chr3_1854580 0 1854580 T T T T T T T T T T T T T T T T G G T T
3 chr3_1868466 0 1868466 G G G G G G G G G G G G G G A G G G G G
3 chr3_1869779 0 1869779 A A A A A A A A A A A A A A A G A A A A
3 chr3_1882361 0 1882361 C C C C C T C C C C C C C C C C C C C C
3 chr3_1886692 0 1886692 A A A A A A A A A A A A C C A A A A A A
3 chr3_1887956 0 1887956 C C C C C C C C C C C C C C A C C C C C
3 chr3_1900220 0 1900220 C C C C C C C C T T T T C C C C C C C C
3 chr3_1902444 0 1902444 A G G G G G A G G G G G G G G G G G G G
3 chr3_1903407 0 1903407 C C C C C C C C T T C T C C C C C C C C
3 chr3_1903577 0 1903577 A A A A A A A A A A A A A G A A A A A A
3 chr3_1908442 0 1908442 C C C C C C C C C C C T C C C C C C C C
3 chr3_1909264 0 1909264 G G A A A A G G A A A A A A A A A A G G
3 chr3_1910092 0 1910092 G G G G G G G G A A A A G G G G G G G G
3 chr3_1918778 0 1918778 A A A A A A A A A A A A A A A G A A A A
3 chr3_1924822 0 1924822 C C C C C C C C A C C C C C C C C C C C
3 chr3_1930032 0 1930032 A A A A A A A A A G A A A A A A A A A A
3 chr3_1933085 0 1933085 C C A A A A C C A A A A A A A A A A C C
3 chr3_1934431 0 1934431 G G G G A G G G G G G G A G G G G G G G
3 chr3_1942663 0 1942663 T T T T G T T T T T T T T T T T T T T T
3 chr3_1950409 0 1950409 C C C C C C C C C C C T C C C C C C C C
3 chr3_1954388 0 1954388 G G G G A G G G G G G G G G G G G G G G
3 chr3_1959981 0 1959981 G G G G A A G G G G G G G G G G G G G G
3 chr3_1960275 0 1960275 T T T T T T T T G G G G T T T T T T T T
3 chr3_1963262 0 1963262 G G G G G G G G G G G G A G G G G G G G
3 chr3_1964505 0 1964505 G G G G G G G G A A A A G G G G G G G G
3 chr3_1979927 0 1979927 C T C C C C C C C T C C C C C C C C C C
3 chr3_1983811 0 1983811 G G G G G G G G T T T T G G G G G G G G
3 chr3_1988841 0 1988841 G G G G C G G G G G G G G G G G G G G G
3 chr3_1989934 0 1989934 G G G G G G G G G G G G G G G T G G G G
3 chr3_1994147 0 1994147 T T T T T T T T T T T T C T T T T T T T
3 chr3_1997259 0 1997259 T T T T G T T T T T T T T T T T T T T T
3 chr3_2002033 0 2002033 C C C C C C C C C T C C C C C C C C C C
3 chr3_2004127 0 2004127 C C T T C T C C C C C C C C C C C C C C
3 chr3_2004375 0 2004375 C C C C C C C C A C C C C C C C C C C C
3 chr3_2023047 0 2023047 G G G G G G G G G G G G A G G G G G G G
3 chr3_2023865 0 2023865 T T G G G G T T G G G G G G G G G G T T
3 chr3_2024427 0 2024427 G G G G G G G G C C C C G G G G G G G G
3 chr3_2025096 0 2025096 G G G G G G G G A A G G G G G G G G G G
3 chr3_2036875 0 2036875 C C C C C C C C C C C C C C C G C C C C
3 chr3_2037235 0 2037235 A A A A A A A A G G G G A A A A A A A A
3 chr3_2051988 0 2051988 G G G G G G G G G G G G G G A G G G G G
3 chr3_2052371 0 2052371 G G A A A A G G G G G G G G G G G G G G
3 chr3_2052385 0 2052385 C C C C C C C C A A A A C C C C C C C C
3 chr3_2053472 0 2053472 C C C C C C C C T T T T C C C C C C C C
3 chr3_2053665 0 2053665 G G G G G G G G A A A A A G G G G G G G
3 chr3_2057472 0 2057472 G G G G G G G G A A A A G G G G G G G G
3 chr3_2057614 0 2057614 C C C C C C C C C C C C C T C C C C C C
3 chr3_2063823 0 2063823 A A A A A A A A A C A A A A A A A A A A
3 chr3_2065538 0 2065538 A G A A A A A G A A A A A A A A A A A A
3 chr3_2067132 0 2067132 G G G G G G A G G G G G G G G G G G G G
3 chr3_2067748 0 2067748 A A A A A A A A A A A A A G A A A A A A
3 chr3_2071111 0 2071111 G G G G G G G G G G G T G G G G G G G G
3 chr3_2073034 0 2073034 C C C C C G C C C C C C C C C C C C C C
3 chr3_2082546 0 2082546 A A A A A A A A A A A G A A A A A A A A
3 chr3_2082633 0 2082633 C C C C C C C C G G G G G G G G G G C C
3 chr3_2083216 0 2083216 A A A A A A A A A A A A G G A A A A A A
3 chr3_2084669 0 2084669 T T T T T T T T T T T T T T T T C C T T
3 chr3_2086199 0 2086199 T T T T T T T T T T T T C T T T T T T T
3 chr3_2092250 0 2092250 C C C C C C C C C T C C C C C C C C C C
3 chr3_2094713 0 2094713 G G G G G G G G G G G G G G C C G G G G
3 chr3_2094818 0 2094818 T T T T T T T T C T C C T T T T T T T T
3 chr3_2095780 0 2095780 A A A A A A A A G G G G A A A A A A A A
3 chr3_2098599 0 2098599 G G A G G G G G G G G G G G G G G G G G
3 chr3_2100053 0 2100053 G G G G G G G G G G G G A G G G A A G G
3 chr3_2110715 0 2110715 G G A A A A G G G G G G A A A A A A G G
3 chr3_2111280 0 2111280 A A A A A A A A A G A G A A A A A A A A
3 chr3_2113061 0 2113061 C C C C C C C C C C C T C C C C C C C C
3 chr3_2113284 0 2113284 C C C C C T C C C C C C C C C C C C C C
3 chr3_2115099 0 2115099 C C C C C C C C C C C C T T T T C C C C
3 chr3_2119106 0 2119106 G G G G G G G G A A A A G G G G G G G G
3 chr3_2122213 0 2122213 G G G G G G G G G G G G G G G G A G G G
3 chr3_2122891 0 2122891 C C C C C C C C C C C T C C C C C C C C
3 chr3_2127111 0 2127111 C C T T T T C C T T T T T T T T T T C C
3 chr3_2127308 0 2127308 C C C C C C G G C C C C C C C C C C C C
3 chr3_2136371 0 2136371 C C C C C C C C C C C C C C C T C C C C
3 chr3_2136787 0 2136787 T T G T G T T T T T T T T T T T T T T T
3 chr3_2143950 0 2143950 G G G G G G G G G G G G A G G G G G G G
3 chr3_2144368 0 2144368 C C C C C C C C T T T T C C C C C C C C
3 chr3_2145889 0 2145889 T T T T T T T T C T C T T T T T T T T T
3 chr3_2148273 0 2148273 G G T T G T G G G G G G G G G G G G G G
3 chr3_2153550 0 2153550 T T T T T T T T T T T T C C T T T T T T
3 chr3_2154140 0 2154140 A A A A A G A A A A A A A A A A A A A A
3 chr3_2155504 0 2155504 G G G G G G G G T T T T G G G G G G G G
3 chr3_2157053 0 2157053 G G A G G G G G G G G G G G G G G G G G
3 chr3_2171372 0 2171372 C C C C C C C C T T C C C C C C C C C C
3 chr3_2180039 0 2180039 T T T T T T T T T T T T T T T T C C T T
3 chr3_2183732 0 2183732 A A A A A A A A C C C C A A A A A A A A
3 chr3_2193683 0 2193683 C T C C C C C C C C C C C C C C C C C C
3 chr3_2197664 0 2197664 G G G G G G G G C C C C G G G G G G G G
3 chr3_2201101 0 2201101 T T T T T T A T T T T T T T T T T T T T
3 chr3_2201230 0 2201230 G G G G G G G G G G G G G G G G A G G G
3 chr3_2202527 0 2202527 G G G G G G G G G G G G G G G G A A G G
3 chr3_2203636 0 2203636 T T T T T T T T C C C T T T T T T T T T
3 chr3_2208565 0 2208565 A A A A A A A A G G G G A A A A A A A A
3 chr3_2209126 0 2209126 G G G G G G G G A A A G G G G G G G G G
3 chr3_2209309 0 2209309 C C C C C C C C C C C T C C C C C C C C
3 chr3_2212429 0 2212429 C C C C C C C C C C C C C C C T C C C C
3 chr3_2216660 0 2216660 A A A A A A A A A A A A G G A A A A A A
3 chr3_2217185 0 2217185 C C C T T T C C C C C C C C C C C C C C
3 chr3_2222999 0 2222999 T T T T T T T T C C C C T T T T T T T T
3 chr3_2223332 0 2223332 G G G G G G G T G G G G G G G G G G G G
3 chr3_2224591 0 2224591 C C C C C C C C C T T T C C C C C C C C
3 chr3_2233475 0 2233475 G G G G A G G G G G G G G G G G G G G G
3 chr3_2241865 0 2241865 T T T T G T T T T T T T T T T T T T T T
3 chr3_2244208 0 2244208 T T T T T T T T C C C C T T T T T T T T
3 chr3_2252038 0 2252038 C C C C C C C C C C C C A C C C C C C C
3 chr3_2257820 0 2257820 A T T T T T T T T T T T T T T T T T T T
3 chr3_2259015 0 2259015 G G A A A A G G G G G G A A A A A A G G
3 chr3_2260191 0 2260191 A G G G G G G G G G G G A A A A A A G G
3 chr3_2261018 0 2261018 A A A A A A A A A G A A A A A A A A A A
3 chr3_2263906 0 2263906 G G G G G G G G G G G G A A A A A A G G
3 chr3_2265231 0 2265231 G G A A A A G G G G G G G G G G G G G G
3 chr3_2265341 0 2265341 C C C C C C C C C C C C T T T T T T C C
3 chr3_2268228 0 2268228 A A A A G G A A A A A A A A A A A A A A
3 chr3_2269234 0 2269234 G G A A A A G G G G G G A A A A A A G G
3 chr3_2289463 0 2289463 C C C C C C C C A C C C C C C C C C C C
3 chr3_2291469 0 2291469 G G G G G G G G C C C C G G G G G G G G
3 chr3_2294255 0 2294255 C C C C C C C C C T C C C C C C C C C C
3 chr3_2301042 0 2301042 G G G G G G G G G G G G G G G G A A G G
3 chr3_2311830 0 2311830 T T T T T T T T G T T T T T T T T T T T
3 chr3_2312791 0 2312791 A A A A A A A G A A A A A A A A A A A A
3 chr3_2313684 0 2313684 G G G G G G G G T T T T G G G G G G G G
3 chr3_2327767 0 2327767 A A A A G G A A G G G G G G G G G G A A
3 chr3_2329677 0 2329677 C C C C C C C C C C C C C T C C C C C C
3 chr3_2329888 0 2329888 G G G G G G G G G T G G G G G G G G G G
3 chr3_2333440 0 2333440 T T T T C T T T T T T T T T T T T T T T
3 chr3_2333775 0 2333775 A A A A A A A A G G G G A A A A A A A A
3 chr3_2346778 0 2346778 T T T T C T T T T T T T T T T T T T T T
3 chr3_2356556 0 2356556 C C C C C C A C C C C C C C C C C C C C
3 chr3_2365193 0 2365193 T T T T T T T T T T C T T T T T T T T T
3 chr3_2367359 0 2367359 C C C C C C C C C C C C A A A A A A C C
3 chr3_2368682 0 2368682 T T T T T T T T T T T T C T T T T T T T
3 chr3_2370118 0 2370118 G G C C C G G G C C C C C C C C C C G G
3 chr3_2370940 0 2370940 C C T T C T C C C C C C T T T T T T C C
3 chr3_2384077 0 2384077 C C C C C C C C C C C C T T C C C C C C
3 chr3_2390210 0 2390210 G G G G G G G G G G G G A G G G G G G G
3 chr3_2393539 0 2393539 A A G G G G G G G G G G G G G G G G A A
3 chr3_2394153 0 2394153 C C C C C C C C C C C C C T C C C C C C
3 chr3_2398652 0 2398652 G G G G G G G G A A A A G G G G G G G G
3 chr3_2404625 0 2404625 C C C C C C C C T T T T C C C C C C C C
3 chr3_2406472 0 2406472 G G G G G G G G G G G G C G C C G G G G
3 chr3_2419719 0 2419719 C C T T C C C C C C C C C C C C C C C C
3 chr3_2419768 0 2419768 A A A A T T A A A A A A A A A A A A A A
3 chr3_2423838 0 2423838 A A A A A A A A A A A A A A A A A G A A
3 chr3_2426716 0 2426716 G G G G G G G G G G G G G G G G A A G G
3 chr3_2431138 0 2431138 C C C C C C C C T T C T C C C C C C C C
3 chr3_2436553 0 2436553 C C C C C C C C G G G G C C C C C C C C
3 chr3_2436893 0 2436893 G G G G G G G G G G G G A G G G G G G G
3 chr3_2440612 0 2440612 G G G G G G G T G G G G G G G G G G G G
3 chr3_2447623 0 2447623 A A A G A A A A A A A A A A A A A A A A
3 chr3_2448862 0 2448862 C C A C C C C C C C C C C C C C C C C C
3 chr3_2450327 0 2450327 G G G G G G G G A A A G G G G G G G G G
3 chr3_2464777 0 2464777 C C C C C C C C T T C T C C C C C C C C
3 chr3_2464790 0 2464790 A A A A A A A A G G A G A A A A A A A A
3 chr3_2468006 0 2468006 G G A G G G G G G G G G G G G G G G G G
3 chr3_2471263 0 2471263 G G G G G G G G G G G G A G G G G G G G
3 chr3_2478293 0 2478293 A A T T T T A A T T T T T T T T T T A A
3 chr3_2478390 0 2478390 G G G G G G G G A A A A G G G G G G G G
3 chr3_2479877 0 2479877 A A G G G G A A G G G G G G G G G G A A
3 chr3_2497286 0 2497286 G G G G G G G G G G G G A A G G G G G G
3 chr3_2505096 0 2505096 T T A A A T T T T T T T T T T T T T T T
3 chr3_2509729 0 2509729 A A A G A A A A A A A A A A A A A A A A
3 chr3_2511034 0 2511034 C C C C C C C C C C C C C T C C C C C C
3 chr3_2512880 0 2512880 C C C C C T C C C C C C C C C C C C C C
3 chr3_2517601 0 2517601 T T C T T T T T T T T T T T T T T T T T
3 chr3_2521681 0 2521681 G G G G G G G G G G A G G G G G G G G G
3 chr3_2525313 0 2525313 G G G G A G G G G G G G G G G G G G G G
3 chr3_2526675 0 2526675 A A A A A A A A T T T T A A A A A A A A
3 chr3_2528128 0 2528128 A A G G A A A A A A A A A A A A A A A A
3 chr3_2528734 0 2528734 C C C C C C C C C C C C C T C C C C C C
3 chr3_2541385 0 2541385 G G G G G G G T G G G G G G G G G G G G
3 chr3_2557868 0 2557868 G G G G G G G G A G A A G G G G G G G G
3 chr3_2568137 0 2568137 C C A A A A C C A A A A A A A A A A C C
3 chr3_2584358 0 2584358 C C C C C C C C C C C C C C A A C C C C
3 chr3_2591533 0 2591533 T T T T T T T T C C C C T T T T T T T T
3 chr3_2593752 0 2593752 C C C C C T C C C C C C C C C C C C T T
3 chr3_2596657 0 2596657 T T T T T T C C T T T T T T T T T T T T
3 chr3_2600050 0 2600050 G G G G G G G G G G G G G G G G A A G G
3 chr3_2600441 0 2600441 C C C C C C C C C C C C T T C C C C C C
3 chr3_2601306 0 2601306 C C C C C C C C T T C C C C C C C C C C
3 chr3_2606661 0 2606661 C C C C C C C C C C C C C C C C A A C C
3 chr3_2608657 0 2608657 A A A A A A G G A A A A A A A A A A A A
3 chr3_2609847 0 2609847 C C T T C C C C C C C C C C C C C C C C
3 chr3_2613991 0 2613991 C C G G C C C C C C C C C C C C C C C C
3 chr3_2633767 0 2633767 T T T T T T T T T T T T C C T T T T T T
3 chr3_2638416 0 2638416 G G G G G G G G G G G G G G G G A A G G
3 chr3_2639739 0 2639739 G G A A A A G G G G G G G G G G G G G G
3 chr3_2642647 0 2642647 A A A A A A A A G G G G A A A A A A A A
3 chr3_2646495 0 2646495 C C C C C C C C C C C C C C C C C T C C
3 chr3_2660114 0 2660114 G G G G G G G G G G G G C G G G G G G G
3 chr3_2666944 0 2666944 T T T T T T T T C C C C T T T T T T T T
3 chr3_2686262 0 2686262 A A A A A A A A A A A G A A A A A A A A
3 chr3_2690831 0 2690831 A A A A A A A A G G G G A A A A A A A A
3 chr3_2705337 0 2705337 A A A A A A A A A A A G A A A A A A A A
3 chr3_2705939 0 2705939 G G G G G G G G A A A A G G G G G G G G
3 chr3_2717243 0 2717243 G G G G G G G G A G A A G G G G G G G G
3 chr3_2724971 0 2724971 A A A A A A A A A A A A A A A A A G A A
3 chr3_2728125 0 2728125 C C T T T T C C C C C C C C C C C C C C
3 chr3_2728521 0 2728521 T T G G G G T T T T T T T T T T T T T T
3 chr3_2731315 0 2731315 G G G G G G G G G G G G G G G G A G G G
3 chr3_2743664 0 2743664 C C C C C C C C T T T T C C C C C C C C
3 chr3_2745298 0 2745298 C C C C C C C C T T T T C C C C C C C C
3 chr3_2748436 0 2748436 G G A A A A G G G G G G G G G G G G G G
3 chr3_2760056 0 2760056 T T T T T T C T T T T T T T T T T T T T
3 chr3_2771459 0 2771459 A A A A A A A A A A A A G G G G G G A A
3 chr3_2771770 0 2771770 G G G G G G G G G G G G G G A A G G G G
3 chr3_2775777 0 2775777 A A A A A A A A A A A A A G A A A A A A
3 chr3_2782653 0 2782653 G G G G G G G G A A A G G G G G G G G G
3 chr3_2782761 0 2782761 T T T T T T T T C C C C T T T T T T T T
3 chr3_2790083 0 2790083 T T C C C C C T C C C C C C C C C C T T
3 chr3_2790803 0 2790803 G G A A G G G G G G G G G G G G G G G G
3 chr3_2795944 0 2795944 A A C C C C A A A A A A C C C C C C A A
3 chr3_2797506 0 2797506 C C C C C C C C C T C C C C C C C C C C
3 chr3_2799497 0 2799497 G G G G A G G G G G G G G G G G G G G G
3 chr3_2800251 0 2800251 G G G G A A G G G G G G G G G G G G G G
3 chr3_2801379 0 2801379 C C C C C C C C C C C C C T C C C C C C
3 chr3_2803618 0 2803618 C C C C C C C C C C C C C T C C C C C C
3 chr3_2805709 0 2805709 T T T T T T T T C C C C T T T T T T T T
3 chr3_2810477 0 2810477 G G G G A G G G G G G G G G G G G G G G
3 chr3_2810541 0 2810541 T T C C T T T T T T T T T T T T T T T T
3 chr3_2816529 0 2816529 C T C C C C C C C C C C C C C C C C C C
3 chr3_2818380 0 2818380 C C C C C C C T C C C C C C C C C C C C
3 chr3_2826140 0 2826140 C C C C C C C C C C C C C C C C A A C C
3 chr3_2826270 0 2826270 T T T T T T T T T T T T T T G G T T T T
3 chr3_2831289 0 2831289 A A A A A A A A G G G G A A A A A A A A
3 chr3_2832774 0 2832774 C C T T C C C C C C C C C C C C C C C C
3 chr3_2836454 0 2836454 G G G G G G G G G G G G G G A A G G G G
3 chr3_2839831 0 2839831 G T G G G G T T G G G G G G G G G G G G
3 chr3_2848261 0 2848261 T T T T T T T T T T T T C T T T T T T T
3 chr3_2849069 0 2849069 A A A A A A A A A A A A A A G G A A A A
3 chr3_2849434 0 2849434 A A G G G G A A G G G G G G G G G G A A
3 chr3_2862604 0 2862604 A A A A A A A A G G G G A A A A A A A A
3 chr3_2866019 0 2866019 G G A A A A G G G G G G G G G G G G G G
3 chr3_2873805 0 2873805 C C C C C T C C C C C C C C C C C C C C
3 chr3_2879663 0 2879663 C C C C C T C T C C C C C C C C C C C C
3 chr3_2879738 0 2879738 T T T T T T T T G G G G G G G G G G T T
3 chr3_2885733 0 2885733 T T T T T T T T C C C C T T T T T T T T
3 chr3_2885824 0 2885824 T T T T T T T T T T T T T T G G T T T T
3 chr3_2902781 0 2902781 T T T T T T T T G G G G T T T T T T T T
3 chr3_2904274 0 2904274 G G G G A G G G G G G G G G G G G G G G
3 chr3_2904943 0 2904943 G G A G G G G G G G G G G G G G G G G G
3 chr3_2904977 0 2904977 C C T T C C C C C C C C C C C C C C C C
3 chr3_2908045 0 2908045 C C C C C C C C C T C C C C C C C C C C
3 chr3_2908708 0 2908708 G G G G G G G G G G G G C G G G G G G G
3 chr3_2910310 0 2910310 T T T T T T T T C C C C T T T T T T T T
3 chr3_2911012 0 2911012 T T T T T T T T T T T T C T T T T T T T
3 chr3_2912024 0 2912024 T T T T T T T T C C C C T T T T T T T T
3 chr3_2915359 0 2915359 G G G G G G G G G G C C C G G G G G G G
3 chr3_2922019 0 2922019 G G G G G G G G G G G G G G A A G G G G
3 chr3_2928126 0 2928126 C C C C C C C C C C C C C C A A C C C C
3 chr3_2936974 0 2936974 C T C C C C C C C C C C C C C C C C C C
3 chr3_2938203 0 2938203 C C C C C C C C G G G G C C C C C C C C
3 chr3_2941230 0 2941230 G G G G G G G G G G G G G G A A G G G G
3 chr3_2941611 0 2941611 T T T T T T T T C T C T T T T T T T T T
3 chr3_2944889 0 2944889 C C C C C C C C T T T T C C C C C C C C
3 chr3_2947591 0 2947591 C C C C T T C C C C C C C C C C C C C C
3 chr3_2954341 0 2954341 G G G G G G A G G G G G G G G G G G G G
3 chr3_2955710 0 2955710 T T C C C C C T C C C C C C C C C C T T
3 chr3_2962050 0 2962050 A A C C C C A C A A A A C C C C C C A A
3 chr3_2962615 0 2962615 C T T T T T T T T T T T T T T T T T C C
3 chr3_2963932 0 2963932 G G G G A A G G G G G G G G G G G G G G
3 chr3_2970450 0 2970450 G G G G G G G G G G G G G G G G A G G G
3 chr3_2977780 0 2977780 G G G G A A G G G G G G G G G G G G G G
3 chr3_2982975 0 2982975 T T T T C C T T T T T T T T T T T T T T
3 chr3_3004893 0 3004893 T T T T T T T T C C C C T T T T T T T T
3 chr3_3010039 0 3010039 C C C C C C C C C C C C C C T T C C C C
3 chr3_3013150 0 3013150 T T T T T T T T T T T T T T G G T T T T
3 chr3_3017556 0 3017556 G G C C C C G G C C C C C C C C C C G G
3 chr3_3019229 0 3019229 G G G G G G G G A A A A G G G G G G G G
3 chr3_3025727 0 3025727 A A A A A C A A A A A A A A A A A A A A
3 chr3_3030386 0 3030386 A A A G A A A A A A A A A A A A A A A A
3 chr3_3031622 0 3031622 A A A A A A A A G G G G A A A A A A A A
3 chr3_3032733 0 3032733 G G G G G G G G A A A A G G G G G G G G
3 chr3_3059736 0 3059736 A A A A A A A A A A A A G G A A A A A A
3 chr3_3061001 0 3061001 A A G G A G A A A A A A A A A A A A A A
3 chr3_3064410 0 3064410 G G G G G G G G T T T T G G G G G G G G
3 chr3_3066085 0 3066085 C C C T C C C C C C C C C C C C C C C C
3 chr3_3067227 0 3067227 G G A A A A G G A A A A A A A A A A G G
3 chr3_3069644 0 3069644 T T T T T T T T T T G T T T T T T T T T
3 chr3_3072876 0 3072876 C C A C A C C C C C C C C C C C C C C C
3 chr3_3073344 0 3073344 C T C C C C C C C C C C C C C C C C C C
3 chr3_3076952 0 3076952 G G A A A G G G G G G G G G G G G G G G
3 chr3_3085779 0 3085779 T T T T T T T T A A A A T T T T T T T T
3 chr3_3087450 0 3087450 C C C C C C C C C C C C T T C C C C C C
3 chr3_3087491 0 3087491 C C A C C C C C C C C C C C C C C C C C
3 chr3_3087857 0 3087857 G G G G G G G G G G G G G G A A G G G G
3 chr3_3089060 0 3089060 T T T T T T T T T T T T T T C C T T T T
3 chr3_3091101 0 3091101 G G A G G G G G G G G G G G G G G G G G
3 chr3_3094257 0 3094257 T T T T T T T T C T T T T T T T T T T T
3 chr3_3095654 0 3095654 C C C C C C C C C C C C C C T T C C C C
3 chr3_3104139 0 3104139 T T C T T T T T T T T T T T T T T T T T
3 chr3_3128218 0 3128218 C C C T C C C C C C C C C C C C C C C C
3 chr3_3145875 0 3145875 T T T T T T T T G G G G T T T T T T T T
3 chr3_3147989 0 3147989 C C C C C C C C C C C C C C T T C C C C
3 chr3_3157518 0 3157518 T T T T T T T T T T T T G G G G T T T T
3 chr3_3160267 0 3160267 A A A A A A A A A A A A A A G G A A A A
3 chr3_3165952 0 3165952 C C C C C C C C T T C T C C C C C C C C
3 chr3_3171230 0 3171230 C C C T C C C C C C C C C C C C C C C C
3 chr3_3176574 0 3176574 A A A A A A A A G G G G A A A A A A A A
3 chr3_3178277 0 3178277 C C C C C C C C G G G G C C C C C C C C
3 chr3_3183068 0 3183068 C C C C C C C C C C C C A C C C C C C C
3 chr3_3185079 0 3185079 G G G G G G G G G G G G A A G G G G G G
3 chr3_3222197 0 3222197 C C C C C C C C C C T T C C C C C C C C
3 chr3_3225789 0 3225789 T T T T C T T T T T T T T T T T T T T T
3 chr3_3235307 0 3235307 C T C C C C C C C C C C C C C C C C C C
3 chr3_3238108 0 3238108 G G G G G G G G G G G G G G G G A A G G
3 chr3_3245484 0 3245484 G G G G A G G G G G G G G G G G G G G G
3 chr3_3248106 0 3248106 C C C C C C C C C C C C C C C C G G C C
3 chr3_3251405 0 3251405 A A A A A A A A A A A A A A A A A G A A
3 chr3_3260157 0 3260157 C C C C C C C C C C C C C G C C C C C C
3 chr3_3264274 0 3264274 C C C C C C C C T T T T C C C C C C C C
3 chr3_3265547 0 3265547 G G G G A G G G G G G G G G G G G G G G
3 chr3_3274128 0 3274128 C C C C C C C C C C C C C C C C T T C C
3 chr3_3285666 0 3285666 C C C C C C C C T T T T C C C C C C C C
3 chr3_3287466 0 3287466 T T T T T T T T C C C C T T T T T T T T
3 chr3_3295233 0 3295233 A A A A A A A A A A A A A G A A A A A A
3 chr3_3295966 0 3295966 G G G G G G G G G G G G A G G G G G G G
3 chr3_3296803 0 3296803 C C C C C C C C C C C C C C C C A A C C
3 chr3_3305013 0 3305013 A A A A A A A A G G G G A A A A A A A A
3 chr3_3305414 0 3305414 G G G G G G G G A A A G G G G G G G G G
3 chr3_3305581 0 3305581 A A A A A A A A A A A A A A A A G G A A
3 chr3_3307976 0 3307976 C C G G G G C C G G G G G G G G G G C C
3 chr3_3314336 0 3314336 C C C C C C C C C C C C C G C C C C C C
3 chr3_3315322 0 3315322 C C C C C C A C C C C C C C C C C C C C
3 chr3_3318045 0 3318045 G G G G G G G G A A A A G G G G G G G G
3 chr3_3324793 0 3324793 A A A A A A A A A A A A A A A A G G A A
3 chr3_3335101 0 3335101 T T T T T T T T G G G T T T T T T T T T
3 chr3_3344857 0 3344857 A A C C A C A A A A A A C C C C C C A A
3 chr3_3350281 0 3350281 T T T T T T T T T T T T T T C C T T T T
3 chr3_3351564 0 3351564 C C C C C C C C T T T T C C C C C C C C
3 chr3_3353237 0 3353237 C C C C C C C C C C C C C C C C T T C C
3 chr3_3357964 0 3357964 A A A A A A A A G G G G A A A A A A A A
3 chr3_3358675 0 3358675 C C C C C T C C C C C C C C C C C C C C
3 chr3_3363477 0 3363477 C C T T C C C C C C C C C C C C C C C C
3 chr3_3370471 0 3370471 C C C C C C C C C C C C C C C C C G C C
3 chr3_3372808 0 3372808 G G G G A A G G G G G G G G G G G G G G
3 chr3_3374147 0 3374147 C C C C C C C C T T T T C C C C C C C C
3 chr3_3375610 0 3375610 T T T T T T T T G G G T T T T T T T T T
3 chr3_3375980 0 3375980 G G G G G G G G A A A A G G G G G G G G
3 chr3_3390389 0 3390389 C C C C C C A C C C C C C C C C C C C C
3 chr3_3394359 0 3394359 C C C C C C C T C C C C C C C C T T C C
3 chr3_3396537 0 3396537 G G G G G G G G G G G G A A G G G G G G
3 chr3_3406763 0 3406763 T T T T T T T T C C C C T T T T T T T T
3 chr3_3409689 0 3409689 C C C C C C C T C C C C C C C C C C C C
3 chr3_3411047 0 3411047 C C C C C C C C C C C C T T C C C C C C
3 chr3_3411635 0 3411635 G G G G G G G G G G G G G G A A G G G G
3 chr3_3414354 0 3414354 G G G G G G G G G G G G A A A A A A G G
3 chr3_3414775 0 3414775 C C C C C C C C T T T T C C C C C C C C
3 chr3_3414903 0 3414903 A A A A A G A A A A A A G G A A G G A A
3 chr3_3415645 0 3415645 T T T T T T T T T T T T C C T T T T T T
3 chr3_3416097 0 3416097 C C C C C C C C C C C C A C C C C C C C
3 chr3_3417938 0 3417938 G G G G G G G G A A A G G G G G G G G G
3 chr3_3418763 0 3418763 A A A A A A A A A A A A A A G G A A A A
3 chr3_3419003 0 3419003 C C C C C C C C G G G G C C C C C C C C
3 chr3_3422172 0 3422172 C C C C C C C C C C C C C C T T C C C C
3 chr3_3427242 0 3427242 G G G G G G G G G G G G G G G G T T G G
3 chr3_3432416 0 3432416 A A A A A A A A A A A A G G A A A A A A
3 chr3_3441642 0 3441642 T T T T T T T T A A T T T T T T T T T T
3 chr3_3448284 0 3448284 T T T T T T T T G G T T T T T T T T T T
3 chr3_3450314 0 3450314 C C C T C C C C C C C C C C C C C C C C
3 chr3_3451523 0 3451523 A A A A A A A A G G G G A A A A A A A A
3 chr3_3458408 0 3458408 T T T T T T T T T T T T T T C T T T T T
3 chr3_3470236 0 3470236 A A C C C C A A A A A A A A A A A A A A
3 chr3_3471594 0 3471594 C C C C C C C C C C C C T T C C C C C C
3 chr3_3473182 0 3473182 C C C C C C C C T T T T C C C C C C C C
3 chr3_3476140 0 3476140 A A A A A A A A A A A A A C A A A A A A
3 chr3_3477909 0 3477909 A A A A A A A A A A A A A G A A A A A A
3 chr3_3487344 0 3487344 T T T T T T T T C C C C C C C C C C T T
3 chr3_3488952 0 3488952 C C T T C C C C C C C C C C C C C C C C
3 chr3_3489704 0 3489704 A A A A A A A A A A A A A C A A A A A A
3 chr3_3492184 0 3492184 A A A A A A A A A A A A A G G G A A A A
3 chr3_3493206 0 3493206 G G G G G G G G G G G G C C C C C C G G
3 chr3_3499653 0 3499653 C C C C C C C C C C C C T T C C C C C C
3 chr3_3500180 0 3500180 G G G G G G G G A A A A G G G G G G G G
3 chr3_3507505 0 3507505 A A A A A A A A A A A A A A G G A A A A
3 chr3_3508371 0 3508371 C C A A A A A A A A A A A A A A A A A A
3 chr3_3521620 0 3521620 T T C C C C T T C C C C C C C C C C T T
3 chr3_3533636 0 3533636 A A A A A A A A G G G G A A A A A A A A
3 chr3_3541177 0 3541177 T T T T T T T T T T T T T T A T T T T T
3 chr3_3546011 0 3546011 A A A A A A A A G G G G A A A A A A A A
3 chr3_3547476 0 3547476 G G G G G G G G G G G G G G C C G G G G
3 chr3_3551695 0 3551695 G G G G G G G G A A A A G G G G G G G G
3 chr3_3555900 0 3555900 T T G G G G T T T T T T T T T T T T T T
3 chr3_3558566 0 3558566 A A A A A A A A G G G G A A A A A A A A
3 chr3_3564785 0 3564785 T T T T T T T T T T T T C T T T T T T T
3 chr3_3566821 0 3566821 G G T T G T G G G G G G G G G G G G G G
3 chr3_3571033 0 3571033 T T T T T T T T T T T T T T C C T T T T
3 chr3_3572074 0 3572074 C C C C C C C C C C C C C C T T C C C C
3 chr3_3572598 0 3572598 C C C C C C C C T T T T C C C C C C C C
3 chr3_3579470 0 3579470 A A A A A A A A G G G G A A A A A A A A
3 chr3_3583578 0 3583578 G G G G G G G G G G C C G G G G G G G G
3 chr3_3584203 0 3584203 C C C C C C C C A A C C C C C C C C C C
3 chr3_3592940 0 3592940 G G G G G G A G G G G G G G G G G G G G
3 chr3_3596367 0 3596367 G G G G G G G G C G C C G G G G G G G G
3 chr3_3598366 0 3598366 C C C C C C C C C C C C C C C C T T C C
3 chr3_3598961 0 3598961 G G T T G G G G G G G G G G G G G G G G
3 chr3_3601005 0 3601005 C C C C C T C C C C C C C C C C C C C C
3 chr3_3602335 0 3602335 T T T T T T T T C C C C T T T T T T T T
3 chr3_3605755 0 3605755 C C C C C C C C C C C C C C C T C C C C
3 chr3_3610306 0 3610306 G G A A G G G G G G G G G G G G G G G G
3 chr3_3613991 0 3613991 T T C C C C C T C C C C C C C C C C C C
3 chr3_3614402 0 3614402 A A A A A A A A A A A G A A A A A A A A
3 chr3_3631193 0 3631193 A A A A A A A A A G A A A A A A A A A A
3 chr3_3633972 0 3633972 C C C C C T C C C C C C C C C C C C C C
3 chr3_3648184 0 3648184 A A A A A A A A A A A A A G A A A A A A
3 chr3_3657527 0 3657527 G G G G G G G G G G G G G G A A G G G G
3 chr3_3664264 0 3664264 A A G G A G A A A A A A A A A A A A A A
3 chr3_3665752 0 3665752 C C C C C C C C C C C C C C C C C G C C
3 chr3_3682237 0 3682237 A A A C A A A A A A A A A A A A A A A A
3 chr3_3689795 0 3689795 C C C C C C C C G G G G C C C C C C C C
3 chr3_3692311 0 3692311 G G G G G G G G A A A A G G G G G G G G
3 chr3_3701930 0 3701930 A A G G G G A A A A A A A A A A A A A A
3 chr3_3716123 0 3716123 T T T T T T T T T T C T T T T T T T T T
3 chr3_3716418 0 3716418 G G G G G G G G C C C C G G G G G G G G
3 chr3_3721225 0 3721225 C T C C C C C T C C C C C C C C C C C C
3 chr3_3723558 0 3723558 A A A A A A A A A G A A A A A A A A A A
3 chr3_3731547 0 3731547 G G A A A A G G G G G G G G G G G G G G
3 chr3_3734094 0 3734094 G G G G G G G G A A A A G G G G G G G G
3 chr3_3736943 0 3736943 C C C C C C C C C T T T C C C C C C C C
3 chr3_3738009 0 3738009 A A A A A A A A A A A A A A G G A G A A
3 chr3_3741227 0 3741227 A A A A A A A A A G A A A A A A A A A A
3 chr3_3749572 0 3749572 C C C C C C C C C T C C C C C C C C C C
3 chr3_3749924 0 3749924 G G G G G G G G G G G G A G G G G G G G
3 chr3_3750929 0 3750929 T T T T T T T T T T T T T T T T C T T T
3 chr3_3759935 0 3759935 C C C C C C C C C C C T C C C C C C C C
3 chr3_3760817 0 3760817 T T T T C T T T T T T T T T T T T T T T
3 chr3_3761221 0 3761221 C C C C C C C C G G G G C C C C C C C C
3 chr3_3764073 0 3764073 T T T T T T G T T T T T T T T T T T T T
3 chr3_3768259 0 3768259 G G G G G G G G A A A A G G G G G G G G
3 chr3_3775143 0 3775143 G G A A G G G G G G G G G G G G G G G G
3 chr3_3781223 0 3781223 G G G G G G G G A G G G G G G G G G G G
3 chr3_3783504 0 3783504 G G A G G G G G G G G G G G A G G G G G
3 chr3_3788827 0 3788827 C C C C C C C C T T T T C C C C C C C C
3 chr3_3789562 0 3789562 T T T T T T T T T T T T T T C C T T T T
3 chr3_3794319 0 3794319 G G G G G G A G G G G G G G G G G G G G
3 chr3_3796095 0 3796095 G G G G C G G G G G G G G G G G G G G G
3 chr3_3796415 0 3796415 G G G G G G G G G G G G A G G G G G G G
3 chr3_3803559 0 3803559 G G C C G G G G G G G G G G G G G G G G
3 chr3_3804740 0 3804740 T T T T T T T T T T T T T T T T C C T T
3 chr3_3805666 0 3805666 A A A A A C A A A A A A A A A A A A A A
3 chr3_3809096 0 3809096 C C T T T T T T T T T T T T T T T T T T
3 chr3_3810527 0 3810527 C C C C C C C C A A A A C C C C C C C C
3 chr3_3812140 0 3812140 T T T T T T T T T T T T C C T T T T T T
3 chr3_3812913 0 3812913 T T T T T T C T T T T T T T T T T T T T
3 chr3_3812977 0 3812977 C C C C C C C C C C C T C C C C C C C C
3 chr3_3814201 0 3814201 T T T T T T T T T T T T T T T T C C T T
3 chr3_3825491 0 3825491 T T A A A A T T A A A A A A A A A A T T
3 chr3_3833028 0 3833028 G G G G G G G G G G G G G G T T G G G G
3 chr3_3834732 0 3834732 C C C C A C C C C C C C C C C C C C C C
3 chr3_3834820 0 3834820 C C C C C C C C A A A A C C C C C C C C
3 chr3_3841230 0 3841230 G G G G G G G G A G G G G G G G G G G G
3 chr3_3845478 0 3845478 A A A A A A A A G G G G A A A A A A A A
3 chr3_3846678 0 3846678 C C T T C T C C C T C C C C C C C C C C
3 chr3_3846697 0 3846697 T T T T T T T T T T T T G T T T T T T T
3 chr3_3847364 0 3847364 T T A T T T T T T T T T T T T T T T T T
3 chr3_3860556 0 3860556 A A A A A A A A A A A A A A G G A A A A
3 chr3_3864793 0 3864793 A A A A A A A A G G G G A A A A A A A A
3 chr3_3867279 0 3867279 T T T T T T T T C C C C T T T T T T T T
3 chr3_3872995 0 3872995 G G G G G G G G G G G G G G C C G G G G
3 chr3_3874735 0 3874735 A A A A A A A A A A A A A A G G A A A A
3 chr3_3877624 0 3877624 T T T T T T A T T T T T T T T T T T T T
3 chr3_3879560 0 3879560 T T T T T T T T T T T T A T T T T T T T
3 chr3_3882031 0 3882031 A A A A A A A A G G G G A A A A A A A A
3 chr3_3890770 0 3890770 C C T T C C C C C C C C C C C C C C C C
3 chr3_3901257 0 3901257 A A A A A G A A A A A A A A A A A A A A
3 chr3_3901845 0 3901845 C C C C C C C C C C C C T T T T T T C C
3 chr3_3914324 0 3914324 A A A A A A A A A A A A A A C C A A A A
3 chr3_3917226 0 3917226 T T T T T T T T C T T T T T T T T T T T
3 chr3_3920056 0 3920056 A A A A A A A A A A A A A G A A A A A A
3 chr3_3922420 0 3922420 G G G G G G G G G G G G G G G G A A G G
3 chr3_3926912 0 3926912 T T C T T T T T T T T T T T T T T T T T
3 chr3_3931979 0 3931979 T T T T T T T T C C C C T T T T T T T T
3 chr3_3935694 0 3935694 C C C C C C C C T T T T C C C C C C C C
3 chr3_3936386 0 3936386 A A G G G G A A G G G G G G G G G G A A
3 chr3_3938964 0 3938964 G G G G G G G G A A A A G G G G G G G G
3 chr3_3950773 0 3950773 T T C T T T T T T T T T T T T T T T T T
3 chr3_3951103 0 3951103 T T C C T T T T T T T T T T T T T T T T
3 chr3_3951501 0 3951501 T T T T T T T T C C C C T T T T T T T T
3 chr3_3956752 0 3956752 C T C C C C C C C C C C C C C C C C C C
3 chr3_3957940 0 3957940 G G T T T T G G T T T T T T T T T T G G
3 chr3_3963343 0 3963343 T T T T T T T T T T T T T T T T C C T T
3 chr3_3972395 0 3972395 A A A A A A A A A A A A A A A A G G A A
3 chr3_3973304 0 3973304 A A A A A A A A T T T T A A A A A A A A
3 chr3_3973596 0 3973596 C C C C C C C C C T C C C C C C C C C C
3 chr3_3975760 0 3975760 A A A A A A A A G G G G A A A A A A A A
3 chr3_3976298 0 3976298 C C C C C T C C C C C C C C C C C C C C
3 chr3_3994311 0 3994311 G G G G G G G G T T G T G G G G G G G G
3 chr3_3998773 0 3998773 A A A A A A A C A A A A A A A A A A A A
3 chr3_3999482 0 3999482 T T T T T T T T C C C C T T T T T T T T
3 chr3_4000577 0 4000577 C C C C T T C C C C C C C C C C C C C C
3 chr3_4002201 0 4002201 A A A A A A A A A A A A A A A A T T A A
3 chr3_4003357 0 4003357 G G G G G G G G G G G G G G C G G G G G
3 chr3_4008253 0 4008253 T T T T T T T T C C C C T T T T T T T T
3 chr3_4012605 0 4012605 T T T T T T T T T T T T T T T T A A T T
3 chr3_4013568 0 4013568 C C C C C C C C C C C C C C A A C C C C
3 chr3_4016062 0 4016062 T T T T T T T T G G G G T T T T T T T T
3 chr3_4026837 0 4026837 C C C C C C C C C C C C C T C C C C C C
3 chr3_4031933 0 4031933 C C C C C C C C T T T T C C C C C C C C
3 chr3_4037079 0 4037079 G G G G G G G G T T T T G G G G G G G G
3 chr3_4044377 0 4044377 C C T T C T C C C C C C C C C C C C C C
3 chr3_4047140 0 4047140 C C C C C C C C C C C C C T C C C C C C
3 chr3_4057460 0 4057460 C C C C C C C C C C C C A C C C C C C C
3 chr3_4068274 0 4068274 T T C C C C C C C C C C C C C C C C T T
3 chr3_4068630 0 4068630 T T C C C C C C C C C C C T C C T T T T
3 chr3_4071609 0 4071609 C C C C C C C C C C C C C C C C T T C C
3 chr3_4087992 0 4087992 A A A A A A A A G G G G A A A A A A A A
3 chr3_4096107 0 4096107 C C A A A A C C A A A A A A A A A A C C
3 chr3_4097090 0 4097090 T T T T T T T T T T T T T T T T C C T T
3 chr3_4100073 0 4100073 T T T T T T T T C C C C T T T T T T T T
3 chr3_4119462 0 4119462 C C C C C C C C C T C C C C C C C C C C
3 chr3_4128982 0 4128982 T T T T T T T T C C C C T T T T T T T T
3 chr3_4147997 0 4147997 T T T T T T T T A T T T T T T T T T T T
3 chr3_4149150 0 4149150 C C C C C C C C C C C C C C C C C T C C
3 chr3_4163055 0 4163055 C C C C C C C C A A A A C C C C C C C C
3 chr3_4167171 0 4167171 G G G G G G G G A A A A G G G G G G G G
3 chr3_4167445 0 4167445 G G G G G G G G A A A A G G G G G G G G
3 chr3_4174320 0 4174320 T T T T T T T T C T C T T T T T T T T T
3 chr3_4176612 0 4176612 A A G G G G A A A A A A A A A A A A A A
3 chr3_4176740 0 4176740 T T T T T T T T C C C C T T T T T T T T
3 chr3_4181277 0 4181277 A A A G A A A A A A A A A A A A A A A A
3 chr3_4185162 0 4185162 A G A A A A A G A A A A A A A A A A A A
3 chr3_4185456 0 4185456 A A A A A A A A A A A A A A A A A C A A
3 chr3_4186243 0 4186243 A A A A G G A A A A A A A A A A A A A A
3 chr3_4188060 0 4188060 A A A A A A A A C C C C A A A A A A A A
3 chr3_4188393 0 4188393 A A A A A A A A A C A C A A A A A A A A
3 chr3_4192721 0 4192721 C C C C C C A C C C C C C C C C C C C C
3 chr3_4192931 0 4192931 A A A A A A A A T T T T A A A A A A A A
3 chr3_4193291 0 4193291 C C C C C C C C C C C C C T C C C C C C
3 chr3_4195854 0 4195854 G T G G G G G T G G G G G G G G G G G G
3 chr3_4196482 0 4196482 G G G G G G G G A G G G G G G G G G G G
3 chr3_4197731 0 4197731 G G C G G G G G G G G G G G G G G G G G
3 chr3_4199865 0 4199865 T T T T T T T T C C C C T T T T T T T T
3 chr3_4218638 0 4218638 T T C T C T T T T T T T T T T T T T C C
3 chr3_4222910 0 4222910 C C C T C C C C C C C C C C C C C C C C
3 chr3_4224365 0 4224365 A A A A A A A A G G G G A A A A A A A A
3 chr3_4229575 0 4229575 G G G G G G G G A A A A G G G G G G G G
3 chr3_4236020 0 4236020 C C C C C C C C C T C T C C C C C C C C
3 chr3_4237464 0 4237464 T T T T T T T T C C C C T T T T T T T T
3 chr3_4238038 0 4238038 G G G G G G G G G G G G A G G G G G G G
3 chr3_4239941 0 4239941 C C C C C C C C C C C C C C C C T T C C
3 chr3_4245307 0 4245307 T T T T T T T T C C C C T T T T T T T T
3 chr3_4251105 0 4251105 T T T T T T T T G G G G T T T T T T T T
3 chr3_4255140 0 4255140 C C C C C C C C T T T T C C C C C C C C
3 chr3_4257196 0 4257196 C C C C C C C C C C C C C C T T C C C C
3 chr3_4261919 0 4261919 C C C C C C A C C C C C C C C C C C C C
3 chr3_4274242 0 4274242 A A A A A A A A A A A A G G A A A A A A
3 chr3_4277698 0 4277698 A A A A A A A A G G G G A A A A A A A A
3 chr3_4278660 0 4278660 T T T T C T T T T T T T T T T T T T T T
3 chr3_4285615 0 4285615 T T T T T T T T T T T T T T G G T T T T
3 chr3_4287249 0 4287249 T T T T T T T T G G G G T T T T T T T T
3 chr3_4288483 0 4288483 G G A A A A G G A A A A A A A A A A G G
3 chr3_4305951 0 4305951 C C C C C C C C A A A A C C C C C C C C
3 chr3_4317144 0 4317144 G G G G G G G G T T T T G G G G G G G G
3 chr3_4317365 0 4317365 A G G G G G A A G G G G G G G G G G G G
3 chr3_4318410 0 4318410 G G G G G G G G G G G G G G G G A A G G
3 chr3_4325313 0 4325313 T T T T T T T T T T T T T T C C T T T T
3 chr3_4327930 0 4327930 A A A A A A A A A A A A A C A A A A A A
3 chr3_4337428 0 4337428 G G A A A A A A A A A A A A A A A A G G
3 chr3_4339159 0 4339159 C C C C C C C C C C C C C T C C C C C C
3 chr3_4339496 0 4339496 T T T T G T T T T T T T T T T T T T T T
3 chr3_4341417 0 4341417 G G A A G G G G G G G G G G G G G G G G
3 chr3_4346902 0 4346902 T T T T T T T T C C C C T T T T T T T T
3 chr3_4352045 0 4352045 T T T T C T T T T T T T T T T T T T T T
3 chr3_4354303 0 4354303 T T T T T T T T T T T T T T T T A A T T
3 chr3_4370314 0 4370314 G G T T T T T T T T T T T T T T T T T T
3 chr3_4381823 0 4381823 T T T T T T T T A A A A T T T T T T T T
3 chr3_4383647 0 4383647 G G G G G G G G A A A A G G G G G G G G
3 chr3_4390150 0 4390150 C C C C C C C C C C C C C C C C G G C C
3 chr3_4390585 0 4390585 C C C C C C C C C T C C C C C C C C C C
3 chr3_4392127 0 4392127 G G G G G G G G A A A A G G A A G G G G
3 chr3_4393342 0 4393342 T T T T T T T T C T T T T T C C C C T T
3 chr3_4413650 0 4413650 C C C C C C A C C C C C C C C C C C C C
3 chr3_4414083 0 4414083 G G G G G G G G A A A A G G G G G G G G
3 chr3_4419157 0 4419157 G G G G G G G G A A A A G G G G G G G G
3 chr3_4420904 0 4420904 C C C C C C C C C C C C C C C C C T C C
3 chr3_4422599 0 4422599 T T T T T T T T C T T T T T T T T T T T
3 chr3_4426353 0 4426353 C C C C C C C C C C C C C T C C C T C C
3 chr3_4434477 0 4434477 T T T T T T T T T T C T T T T T T T T T
3 chr3_4435486 0 4435486 T T T T T T T T C C C C T T T T T T T T
3 chr3_4436311 0 4436311 T T T T T T T T T T T T T T C T T T T T
3 chr3_4438692 0 4438692 C C T T T T T T T T T T T T T T T T T T
3 chr3_4440166 0 4440166 G G G G G G G G G G G G G G G G A A G G
3 chr3_4440677 0 4440677 C C C C C C C C C C C C C C A A C C C C
3 chr3_4444078 0 4444078 C C C C C C C C T T T T C C C C C C C C
3 chr3_4452709 0 4452709 G G G G G G G G G G G G G G A G G G G G
3 chr3_4462962 0 4462962 G G A A A G G G G G G G G G G G G G G G
3 chr3_4474667 0 4474667 G G G G G G G G G G G G G G A A G G G G
3 chr3_4476580 0 4476580 T T T T T T T T G T G T T T T T T T T T
3 chr3_4478828 0 4478828 A A A A A A A A G G G G A A A A A A A A
3 chr3_4492812 0 4492812 A A A A A A A A A A A A G G A A A A A A
3 chr3_4502885 0 4502885 T T T T T T T T C C C C T T T T T T T T
3 chr3_4508263 0 4508263 C C C C C C C C T T T T C C C C C C C C
3 chr3_4508615 0 4508615 A A A A A A A A A A A A A A A A G G A A
3 chr3_4510592 0 4510592 G G A A A A G G G G G G A A A A A A G G
3 chr3_4517796 0 4517796 G G G G G G G G G G G G G G G T G G G G
3 chr3_4521226 0 4521226 G G G G A G G G G G G G G G G G G G G G
3 chr3_4522531 0 4522531 C C C C C C C C C C C C C C C C T T C C
3 chr3_4523124 0 4523124 T T T T T T T T T T T T T T T T G G T T
3 chr3_4534125 0 4534125 C C C C C C C C C C C C C C C C A A C C
3 chr3_4534205 0 4534205 T T A A T T T T T T T T T T T T T T T T
3 chr3_4534920 0 4534920 A A A A A A A A A A A A A A A G A A A A
3 chr3_4537923 0 4537923 C C C C C C C C T T T T C C C C C C C C
3 chr3_4540814 0 4540814 A A A A A A A A A A A A G G A A A A A A
3 chr3_4552869 0 4552869 C C C C C C C C G G G G C C C C C C C C
3 chr3_4555072 0 4555072 A A A A A A G G A A A A A A A A A A A A
3 chr3_4556150 0 4556150 T T T T T T T T C C C C T T T T T T T T
3 chr3_4563407 0 4563407 G G G G G G G G G G G G G G A G G G G G
3 chr3_4564555 0 4564555 C C C C C C C T C C C C C C C C C C C C
3 chr3_4566899 0 4566899 G G G G G G G G T T T T G G G G G G G G
3 chr3_4584370 0 4584370 G G G G G G G G C C C C G G G G G G G G
3 chr3_4586633 0 4586633 A A A A A A A A A T A T A A A A A A A A
3 chr3_4586953 0 4586953 T T T T T T T T C C C C T T T T T T T T
3 chr3_4590296 0 4590296 C C C C C G C C C C C C C C C C C C C C
3 chr3_4590425 0 4590425 C C C C C C C C C T C T C C C C C C C C
3 chr3_4599527 0 4599527 T T T T T T T T C C C C T T T T T T T T
3 chr3_4609048 0 4609048 G G A A G G G G G G G G G G G G G G G G
3 chr3_4616691 0 4616691 G G G G G G G G G G G G A A A A A A G G
3 chr3_4617035 0 4617035 T T G G G T T T T T T T T T T T T T T T
3 chr3_4618404 0 4618404 T T T T C T T T T T T T T T T T T T T T
3 chr3_4621723 0 4621723 G G G G G G G G G G A G G G G G G G G G
3 chr3_4625872 0 4625872 A A A A A A A A G G A G A A A A A A A A
3 chr3_4629232 0 4629232 A A A A A A A A G G G G A A A A A A A A
3 chr3_4631887 0 4631887 T T T T T T T T T T T T T T T T C C T T
3 chr3_4636744 0 4636744 C C C C C C C C G G G G C C C C C C C C
3 chr3_4640471 0 4640471 T T C C C T T T T T T T T T T T T T T T
3 chr3_4646753 0 4646753 T T C C C T T T T T T T T T T T T T T T
3 chr3_4651317 0 4651317 C C C C C C C C C C C C C C C C C T C C
3 chr3_4657523 0 4657523 A A A A A A A A A A A G A A A A A A A A
3 chr3_4658396 0 4658396 G G G G G G G G T T T T G G G G G G G G
3 chr3_4659844 0 4659844 T T T T T T T T T T T T C C T T T T T T
3 chr3_4660463 0 4660463 C C C C C T C C T T T T C C C C C C C C
3 chr3_4665976 0 4665976 G G G G G G G G G G G G G G A G G G G G
3 chr3_4666663 0 4666663 A A A A A A A A G G G G A A A A A A A A
3 chr3_4669160 0 4669160 A A A A A A A A G G G G A A A A A A A A
3 chr3_4670402 0 4670402 T T T T T T T T T T T T T T T T C C T T
3 chr3_4673194 0 4673194 G G G G G G G G G G G G T T G G G G G G
3 chr3_4680142 0 4680142 G G A A G G G G G G G G G G G G G G G G
3 chr3_4692420 0 4692420 T T T T T T T T C C C C T T T T T T T T
3 chr3_4693431 0 4693431 A A A A A A A A A A A A A A A A A G A A
3 chr3_4693571 0 4693571 G G G G A G G G G G G G G G G G G G G G
3 chr3_4701334 0 4701334 G G G G G G G G G G G G A G G G G G G G
3 chr3_4701848 0 4701848 C T C C C C C C C C C C C C C C C C C C
3 chr3_4702167 0 4702167 C C C C C C C C C C C T C C C C C C C C
3 chr3_4704442 0 4704442 C C C C C C C C T T C T C C C C C C C C
3 chr3_4704762 0 4704762 G G G G G G G G G G G G C G G G G G G G
3 chr3_4708485 0 4708485 G G G G G G G G G G A G G G G G G G G G
3 chr3_4713077 0 4713077 C C C C T T C C C C C C C C C C C C C C
3 chr3_4713681 0 4713681 C C C C C C C C C C C C C T C C C C C C
3 chr3_4716501 0 4716501 A A A A A A A A C C C C A A A A A A A A
3 chr3_4718117 0 4718117 C C C C C C C C C C C T C C C C C C C C
3 chr3_4721954 0 4721954 G G G G G G G G G G G G G G A A G G G G
3 chr3_4724739 0 4724739 C C C C C C C C C C C C C C C C T T C C
3 chr3_4727946 0 4727946 T T T T T T T T G G G G T T T T T T T T
3 chr3_4732427 0 4732427 C C C C C C C C G G G G C C C C C C C C
3 chr3_4735601 0 4735601 C C T T T T C C T T T T T T T T T T C C
3 chr3_4738293 0 4738293 C C T T C T C C C C C C C C C C C C C C
3 chr3_4745963 0 4745963 G G C C G G G G G G G G G G G G G G G G
3 chr3_4750306 0 4750306 G G G G G G G G A G G G G G G G G G G G
3 chr3_4757862 0 4757862 T T T T T T T T T T T T T T T T A T T T
3 chr3_4758439 0 4758439 A A A A G G A A A A A A A A A A A A A A
3 chr3_4761896 0 4761896 C C C C C C C C T T T T C C C C C C C C
3 chr3_4763688 0 4763688 G G G G G G G G G G G G G G G G A G G G
3 chr3_4766594 0 4766594 A A A A A A A A G G G G A A A A A A A A
3 chr3_4769621 0 4769621 T T T T T T T T C C C C T T T T T T T T
3 chr3_4772700 0 4772700 T T T T T T T T T T C T T T T T T T T T
3 chr3_4776237 0 4776237 A G G G G G G G G G G G G G G G G G G G
3 chr3_4777700 0 4777700 C T T T T T T T T T T T T T T T T T C C
3 chr3_4790383 0 4790383 C C T T C C C C C C C C C C C C C C C C
3 chr3_4794420 0 4794420 T T T T G G T T T T T T T T T T T T T T
3 chr3_4796027 0 4796027 G G G G G G G G G T G T G G G G G G G G
3 chr3_4797014 0 4797014 T T T T T T T T T T T T T T C C T T T T
3 chr3_4799628 0 4799628 A A A A A A A A A A A A G G A A A A A A
3 chr3_4799756 0 4799756 T T C C C C T T T T T T T T T T T T T T
3 chr3_4806955 0 4806955 G G G G G G G G G G G G A A G G G G G G
3 chr3_4807917 0 4807917 G G G G G G G G A A A A G G G G G G G G
3 chr3_4808086 0 4808086 G G G G C G G G G G G G G G G G G G G G
3 chr3_4815236 0 4815236 C C C C C C T T C C C C C C C C C C C C
3 chr3_4816373 0 4816373 G G C C C G G G C C C C G G G G G G G G
3 chr3_4818504 0 4818504 C C C C C C C C T T T T C C C C C C C C
3 chr3_4825008 0 4825008 A A A A A A A A A A A A A A A A T T A A
3 chr3_4827613 0 4827613 T T T T T T T T C C C C T T T T T T T T
3 chr3_4827676 0 4827676 C C C C C C C C C C C C C T C C C C C C
3 chr3_4828977 0 4828977 G G G G G G G G G G G G G T G G G G G G
3 chr3_4831328 0 4831328 G G G G A G G G G G G G G G G G G G G G
3 chr3_4843259 0 4843259 T T T T T T T T T T T T T T T T G G T T
3 chr3_4848569 0 4848569 T T T T T T T T T T T T T T T T C T T T
3 chr3_4854500 0 4854500 C T T T T T T T T T T T T T T T T T T T
3 chr3_4855224 0 4855224 G G G G G G G G G G G G G G A A A A G G
3 chr3_4858540 0 4858540 C C C C T T C C C C C C C C C C C C C C
3 chr3_4862075 0 4862075 G G G G G G G G A A A G G G G G G G G G
3 chr3_4865835 0 4865835 G G G G G G A G G G G G G G G G G G G G
3 chr3_4867514 0 4867514 G G G G G G G G C C C G G G G G G G G G
3 chr3_4867564 0 4867564 C C C C C C C C C C C G C C C C C C C C
3 chr3_4870483 0 4870483 C C C C C C C C C C C C C C G G C C C C
3 chr3_4870820 0 4870820 T T T T T T T T G G G G T T T T T T T T
3 chr3_4874284 0 4874284 G G G G G G G G G G A G G G G G G G G G
3 chr3_4876178 0 4876178 C C C C C C C C T T C C C C C C C C C C
3 chr3_4876506 0 4876506 A A A A A A A A G G G G A A A A A A A A
3 chr3_4877094 0 4877094 T T T T T T T T T T T T T T C C T T T T
3 chr3_4882986 0 4882986 T T T T T T T T A A A A T T T T T T T T
3 chr3_4890576 0 4890576 T T T T T T T T C C C C T T T T T T T T
3 chr3_4891364 0 4891364 C C C C C C C C G G G G C C C C C C C C
3 chr3_4894394 0 4894394 G G G G G G G G T T T T G G G G G G G G
3 chr3_4897685 0 4897685 G G G G G G G G G G G G G G A A G G G G
3 chr3_4901744 0 4901744 C C C C C C C C C C C G C C C C C C C C
3 chr3_4903262 0 4903262 T T T T G T T T T T T T T T T T T T T T
3 chr3_4904131 0 4904131 T T A A A T T T T T T T T T T T T T T T
3 chr3_4907909 0 4907909 G G A A A G G G G G G G G G G G G G G G
3 chr3_4910142 0 4910142 G G G G G G G G G G G G C G G G G G G G
3 chr3_4910957 0 4910957 G G G G G G G G A A A A G G G G G G A A
3 chr3_4913008 0 4913008 C T C C C C C C C C C C C C C C C C C C
3 chr3_4914223 0 4914223 T T C C C C T T T T T T T T T T T T T T
3 chr3_4916943 0 4916943 A A G G A G A A A A A A A A A A A A A A
3 chr3_4929112 0 4929112 G G G G G G G G A A A A G G G G G G G G
3 chr3_4934527 0 4934527 C C T T C C C C C C C C C C C C C C C C
3 chr3_4935597 0 4935597 T T T T C C T T T T T T T T T T T T T T
3 chr3_4936059 0 4936059 T T T T T T T T T T T T C T T T T T T T
3 chr3_4937450 0 4937450 G G G G G G G G A A A A G G G G G G G G
3 chr3_4940665 0 4940665 C C C C C C C C C C C C C G C C C C C C
3 chr3_4949644 0 4949644 C C C C C C C C G G G G C C C C C C C C
3 chr3_4959198 0 4959198 C C C C C C C C T T T T C C C C C C C C
3 chr3_4963596 0 4963596 T T T T T T T T T T C T T T T T T T T T
3 chr3_4965075 0 4965075 T T G T G T T T T T T T T T T T T T T T
3 chr3_4965255 0 4965255 T T T T T T T T G G G G T T T T T T T T
3 chr3_4966780 0 4966780 G G G G G G G G G G G G A G G G G G G G
3 chr3_4973244 0 4973244 A A A A A A A A A G A G A A A A A A A A
3 chr3_4974524 0 4974524 A A A G A G A A A A A A A A A A A A A A
3 chr3_4976467 0 4976467 G G G G G G G G G G G G C G G G G G G G
3 chr3_4978456 0 4978456 T T T T T T T T T T T T T T T T G T T T
3 chr3_4980293 0 4980293 G G G G G G G G C C C C G G G G G G G G
3 chr3_4986711 0 4986711 G G G G G G G G G G G G G G G G A G G G
3 chr3_4992909 0 4992909 A A A A A A A A G G A A A A A A A A A A
3 chr3_4999907 0 4999907 G G G G G G G G G G G G G G T T G G G G
3 chr3_5000250 0 5000250 C C C C C C C T C C C C C C C C C C C C
3 chr3_5005539 0 5005539 C C C C C C C T C C C C C C C C C C C C
3 chr3_5010919 0 5010919 A A A A A A A A A T A T A A A A A A A A
3 chr3_5012335 0 5012335 A A G G G G A A G G G G G G G G G G A A
3 chr3_5014937 0 5014937 G G A G A G G G A G A G G G G G G G G G
3 chr3_5019282 0 5019282 G G C C C G G G G G G G G G G G G G G G
3 chr3_5019731 0 5019731 T T T T T T T T C T T T T T T T T T T T
3 chr3_5030799 0 5030799 T T C C C C C C C C C C C C C C C C T T
3 chr3_5035581 0 5035581 G G G G G G G G G G G G G G G G A A G G
3 chr3_5038058 0 5038058 C C C C C C C C T T T T C C C C C C C C
3 chr3_5038235 0 5038235 A A A A A A A A A G A G A A A A A A A A
3 chr3_5047293 0 5047293 C C C C C C C C C C C C A A A A C C C C
3 chr3_5048324 0 5048324 A A A A A A A A A A A A C C C C C C A A
3 chr3_5056320 0 5056320 C C C C C C C C C C C C C C T T C C C C
3 chr3_5057296 0 5057296 C C C C C G C C C C C C C C C C C C C C
3 chr3_5060841 0 5060841 A A A G G G A A A A A A G G G G G G A A
3 chr3_5062403 0 5062403 T T T T T T T T T T T T T T T T C C T T
3 chr3_5072703 0 5072703 G G G G G G A G G G G G G G G G G G G G
3 chr3_5111103 0 5111103 G G G G G G G G A G G G G G G G G G G G
3 chr3_5113686 0 5113686 G G G G G G G G G G G G G G G T G G G G
3 chr3_5115119 0 5115119 C C C C C G C C C C C C C C C C C C C C
3 chr3_5115833 0 5115833 A A A A A A A A T T T T A A A A A A A A
3 chr3_5128139 0 5128139 A A A A A A A A A A A A A G A A A A A A
3 chr3_5128324 0 5128324 A A A A A G A A A A A A A A A A A A A A
3 chr3_5132575 0 5132575 C C C C C C C C A A A A C C C C C C C C
3 chr3_5133430 0 5133430 T T T T T T T T C C C C T T T T T T T T
3 chr3_5144687 0 5144687 T T T T T T T T T T T T C C C C C C T T
3 chr3_5150462 0 5150462 T T T T T T T T T T T T T T T T A T T T
3 chr3_5158116 0 5158116 C C C T C C C C C C C C C C C C C C C C
3 chr3_5158699 0 5158699 C C C C C T C C C C C C C C C C C C C C
3 chr3_5160721 0 5160721 C C C C C C C C C C C G C C C C C C C C
3 chr3_5163061 0 5163061 C C C C C C C C T T T T C C C C C C C C
3 chr3_5170577 0 5170577 A A A A A A A A A A A A A A A A G G A A
3 chr3_5174455 0 5174455 A A A A A A A A A A A A A C A A A A A A
3 chr3_5174905 0 5174905 A A G G A A A A A A A A A A A A A A A A
3 chr3_5194414 0 5194414 G G G G G G G G A A A A G G G G G G G G
3 chr3_5196345 0 5196345 G G G G G G G G C C C C G G G G G G G G
3 chr3_5202175 0 5202175 C T C C C T C C C C C C C C C C C C C C
3 chr3_5216147 0 5216147 T T G T T T T T T T T T T T T T T T T T
3 chr3_5216418 0 5216418 C C C C C C C C C C C C C C C C T T C C
3 chr3_5222799 0 5222799 G G G G G G G G A A A A G G G G G G G G
3 chr3_5238263 0 5238263 T T T T T T T T T T T T C T T T T T T T
3 chr3_5238915 0 5238915 C C T T T T C C T T T T T T T T T T C C
3 chr3_5239546 0 5239546 A A A A A A A A A A A A A A A A T T A A
3 chr3_5240475 0 5240475 A A G G G G G G G G G G G G G G G G G G
3 chr3_5242759 0 5242759 G G A A G G G G A A A A G G G G G G G G
3 chr3_5244246 0 5244246 C C T T C C C C C C C C C C C C C C C C
3 chr3_5247406 0 5247406 G G G G G G G G G G G G G G C C G G G G
3 chr3_5247495 0 5247495 T T T T C T T T T T T T T T T T T T T T
3 chr3_5247837 0 5247837 G G G G G G G G C G G G G G G G G G G G
3 chr3_5248487 0 5248487 A A G G G G A A G G G G G G G G G G A A
3 chr3_5250446 0 5250446 C C C C C C C C G G G G C C C C C C C C
3 chr3_5253348 0 5253348 A A A A T T A A A A A A A A A A A A A A
3 chr3_5256312 0 5256312 T T T T T T T T C C C C T T T T T T T T
3 chr3_5258385 0 5258385 T T T T T T T T G G G G T T T T T T T T
3 chr3_5262877 0 5262877 C C C T C C C C C C C C C C C C C C C C
3 chr3_5263554 0 5263554 A A A A A A A A A A A A G G A A A A A A
3 chr3_5264708 0 5264708 A A G G G G A A G G G G G G G G A A A A
3 chr3_5264985 0 5264985 G G G G G G G G G G G G G G G G A A G G
3 chr3_5266265 0 5266265 C G C C C C C C C C C C C C C C C C C C
3 chr3_5273814 0 5273814 G G G G G G G G C G G G G G G G G G G G
3 chr3_5277906 0 5277906 C C C C C C C C T T T T C C C C C C C C
3 chr3_5279342 0 5279342 C C C C C C C C C C C C T T C C C C C C
3 chr3_5283523 0 5283523 C T C C C C C C C C C C C C C C C C C C
3 chr3_5289190 0 5289190 A A T T A A A A A A A A A A A A A A A A
3 chr3_5303563 0 5303563 C C C C C C C C C T C C C C C C C C C C
3 chr3_5304955 0 5304955 G G G G G G C G G G G G G G G G G G G G
3 chr3_5305417 0 5305417 C C C C C C C C G G G G C C C C C C C C
3 chr3_5310967 0 5310967 C C C C C C C C T T C T C C C C T T C C
3 chr3_5319757 0 5319757 T T T T C T T T T T T T T T T T T T T T
3 chr3_5330569 0 5330569 C C C C C C C C C C C C C T C C C C C C
3 chr3_5333457 0 5333457 G G G G G G G G G G G G C G G G G G G G
3 chr3_5336457 0 5336457 C C C C C C C C C C A C C C C C C C C C
3 chr3_5338317 0 5338317 C C C C C C C C A A C C C C C C C C C C
3 chr3_5340585 0 5340585 C C T T T T C C C C C C C C C C C C C C
3 chr3_5341885 0 5341885 T T G G G G T T T T T T T T T T T T T T
3 chr3_5348806 0 5348806 G G G G G G G G G G G G A G G G G G G G
3 chr3_5349499 0 5349499 C C C C C C C C C C C C C T C C C C C C
3 chr3_5352994 0 5352994 C C C C A C C C C C C C C C C C C C C C
3 chr3_5354247 0 5354247 A A G G A G A A A A A A A A A A A A A A
3 chr3_5358966 0 5358966 T T T T T T T T T T T T T T T T G G T T
3 chr3_5361887 0 5361887 A A A A A A A A A A A A A A A A G G A A
3 chr3_5362516 0 5362516 T T T T T T T T C C C C T T T T T T T T
3 chr3_5364119 0 5364119 G G G G G G G G C C C C G G G G G G G G
3 chr3_5370290 0 5370290 A A A A A A A A C C C C A A A A A A A A
3 chr3_5373363 0 5373363 A A A A A A A A G G G G A A A A A A A A
3 chr3_5386919 0 5386919 A A A A A A A A G G G G A A A A A A A A
3 chr3_5390467 0 5390467 C C C C C C C C T T T T C C C C C C C C
3 chr3_5395176 0 5395176 C C C C C C C C C C C C C T C C C C C C
3 chr3_5399481 0 5399481 G G G G G G G G G G G G G G G G C G G G
3 chr3_5399691 0 5399691 C C C C C T C C C C C C C C C C C C C C
3 chr3_5399702 0 5399702 A A A A A A A A A A A A A A A G A A A A
3 chr3_5400401 0 5400401 T T T T C C T T T T T T T T T T T T T T
3 chr3_5401749 0 5401749 G G G G C G G G G G G G G G G G G G G G
3 chr3_5404285 0 5404285 A A A A A A A A G G G G A A A A A A A A
3 chr3_5404804 0 5404804 A A A A A A A A A A A C A A A A A A A A
3 chr3_5405525 0 5405525 A A T T A A A A A A A A A A A A A A A A
3 chr3_5410946 0 5410946 G G G G G G G G A A A A G G G G G G G G
3 chr3_5415809 0 5415809 T T T T T T T T G G G G T T T T T T T T
3 chr3_5421247 0 5421247 C C C C C C C C T T T T C C C C C C C C
3 chr3_5424313 0 5424313 C C C C C T C C C C C C C C C C C C C C
3 chr3_5425988 0 5425988 A A A A A A A A G G G G A A A A A A A A
3 chr3_5435589 0 5435589 C C C C C C C C A A A A C C C C C C C C
3 chr3_5439068 0 5439068 G G G G G G G G G G G G G G A G G G G G
3 chr3_5443303 0 5443303 G G G G G G A G G G G G G G G G G G G G
3 chr3_5447175 0 5447175 T T T T T T T T C T C C T T T T T T T T
3 chr3_5448931 0 5448931 A C C C C C C C C C C C C C C C C C C C
3 chr3_5457286 0 5457286 A A A A A G A A A A A A A A A A A A A A
3 chr3_5464241 0 5464241 A A C C C C A A A A A A C C C C C C A A
3 chr3_5469045 0 5469045 T T C C C C T T T T T T C C C T C C T T
3 chr3_5472759 0 5472759 T T T T T T T T T T T T T T T T C T T T
3 chr3_5478183 0 5478183 T T T T T T T T C C C C C C C C C C T T
3 chr3_5484115 0 5484115 T T C T T T T T T T T T T T T T T T T T
3 chr3_5485837 0 5485837 G G G G G G G G C C C C G G G G G G G G
3 chr3_5499556 0 5499556 C C C C C C A C C C C C C C C C C C C C
3 chr3_5505851 0 5505851 G G G G G G G G T T T T G G G G G G G G
3 chr3_5513260 0 5513260 A G A A A A A A A A A A A A A A A A A A
3 chr3_5514438 0 5514438 G G A A A A G G A A A A G G G G G G G G
3 chr3_5516100 0 5516100 C C C C C C C C T T T T C C C C C C C C
3 chr3_5526408 0 5526408 A A G G A A A A A A A A G G G G G G A A
3 chr3_5529523 0 5529523 T T C C C C T T C C C C C C C C C C T T
3 chr3_5540392 0 5540392 T T T T T T T T G G G G T T T T T T T T
3 chr3_5541259 0 5541259 A A A A A A A A A A A A A A C C A A A A
3 chr3_5545492 0 5545492 T T C C C C C C C C C C C C C C C C T T
3 chr3_5548963 0 5548963 T T T T T T T T T T T T C C T T T T T T
3 chr3_5549171 0 5549171 G G G G G G A G G G G G G G G G G G G G
3 chr3_5553553 0 5553553 A A A G A A A A A A A A A A A A A A A A
3 chr3_5556862 0 5556862 G G G G G G G G G G G G G G G G A G G G
3 chr3_5561606 0 5561606 G G G G G G G G G G G G G G G G A G G G
3 chr3_5566174 0 5566174 G G G G G G G G C G C G G G G G G G G G
3 chr3_5576305 0 5576305 C C T T C C C C C C C C C C C C C C C C
3 chr3_5577470 0 5577470 A A A A A A A A A A A A A G A A A A A A
3 chr3_5577915 0 5577915 T T T T T T T T A A A A T T T T T T T T
3 chr3_5588280 0 5588280 G G A A A G G G G G G G G G G G G G G G
3 chr3_5588910 0 5588910 G G G G G G G G G G G G G G A G G G G G
3 chr3_5591279 0 5591279 A A A A A A A A A A A A A A A A G G A A
3 chr3_5594603 0 5594603 G G G G G G G G A A A A G G G G G G G G
3 chr3_5599435 0 5599435 C C C C C C C C C C C C C C C T C C C C
3 chr3_5601760 0 5601760 G T G G G G G G G G G G G G G G G G G G
3 chr3_5610167 0 5610167 G G A G G G G G G G G G G G G G G G G G
3 chr3_5631630 0 5631630 C C C C T T C C C C C C C C C C C C C C
3 chr3_5633313 0 5633313 C C C C C C C C T T T T C C C C C C C C
3 chr3_5635665 0 5635665 T T T T T T T T T T T T C T T T T T T T
3 chr3_5641097 0 5641097 T T T T T T T T A A A A T T T T T T T T
3 chr3_5645774 0 5645774 A A A A A A A A A A A A A G A A A A A A
3 chr3_5654515 0 5654515 G G G G C C G G G G G G G G G G G G G G
3 chr3_5655743 0 5655743 C C C C C C C C C C C C T T T T T T C C
3 chr3_5656024 0 5656024 G G G G G G G G G G C G G G G G G G G G
3 chr3_5662081 0 5662081 G G G G G G G G G G G G G G G G A A G G
3 chr3_5669749 0 5669749 A A A A T T A A A A A A A A A A A A A A
3 chr3_5677947 0 5677947 T T T T T T T T T T T T T T T T C C T T
3 chr3_5682408 0 5682408 A A A A A A A A A A A A A A G G A A A A
3 chr3_5686409 0 5686409 A A A T A A A A A A A A A A A A A A A A
3 chr3_5697792 0 5697792 A A A G A A A A A A A A A A A A A A A A
3 chr3_5700869 0 5700869 G G G G G G G G G G G G G G G G A A G G
3 chr3_5707360 0 5707360 T T T T T T T T C C C C T T T T T T T T
3 chr3_5709778 0 5709778 A G G G G G G G G G G G G G G G G G G G
3 chr3_5712898 0 5712898 A A A A A A A A A A A A A A C C A A A A
3 chr3_5724588 0 5724588 A A A A A A A A G G G G A A A A A A A A
3 chr3_5749821 0 5749821 C C C C C T C C C C C C C C C C C C C C
3 chr3_5765075 0 5765075 C C A A A C C C A A A A A A A A A A C C
3 chr3_5767826 0 5767826 G G G G G G G G A A A A G G G G G G G G
3 chr3_5768096 0 5768096 A A A A A A A A G G G G A A A A A A A A
3 chr3_5770224 0 5770224 A A A A A A A A G G A A A A A A A A A A
3 chr3_5771324 0 5771324 T T T T T T T T T T G G T T T T T T T T
3 chr3_5772880 0 5772880 A A A A A A A A A A A A A A A A G G A A
3 chr3_5775730 0 5775730 C C C C C C C C C C C C C C T T C C C C
3 chr3_5787153 0 5787153 T T T T T T T T C T T T T T T T T T T T
3 chr3_5804404 0 5804404 A A A A A A A A A G A A A A A A A A A A
3 chr3_5808912 0 5808912 G G G G G G A A G G G G G G G G G G G G
3 chr3_5810792 0 5810792 A A A G A G A A A A A A A A A A A A A A
3 chr3_5816430 0 5816430 G G G G G G G G G G C C G G G G G G G G
3 chr3_5820635 0 5820635 A A A A A A A A A G A A A A A A A A A A
3 chr3_5822474 0 5822474 A A A A A A A A A A A A G G G G A A A A
3 chr3_5827220 0 5827220 A A A A A A A A G G G G A A A A A A A A
3 chr3_5827550 0 5827550 A A A A A A A A G G G G A A A A A A A A
3 chr3_5837557 0 5837557 A A A A A A A A A A A A A A A A G G A A
3 chr3_5841746 0 5841746 C C T T T T T T T T T T T T T T T T C C
3 chr3_5855953 0 5855953 C C C C C C C C C C C T C C C C C C C C
3 chr3_5861930 0 5861930 T T T T T T T T C C C C T T T T T T T T
3 chr3_5862425 0 5862425 A A A A A A A A A A A A A A A A C C A A
3 chr3_5863068 0 5863068 A A A A A A A A A A A A A A G G A A A A
3 chr3_5872614 0 5872614 T T T T T T T T C C C C T T T T T T T T
3 chr3_5877445 0 5877445 T T T T T T T T C C C C T T T T T T T T
3 chr3_5878066 0 5878066 G G G G G G G G G G G G G T G G G G G G
3 chr3_5878210 0 5878210 G G C C G G G G G G G G G G G G G G G G
3 chr3_5880285 0 5880285 T T T T T T A A T T T T T T T T T T T T
3 chr3_5888900 0 5888900 T T C T T T T T T T T T T T T T T T T T
3 chr3_5901232 0 5901232 T T T T T T T T T T T T T T T T C C T T
3 chr3_5904601 0 5904601 C C C C C C C C C T C C C C C C C C C C
3 chr3_5906447 0 5906447 A A A A A A T T A A A A A A A A A A A A
3 chr3_5906857 0 5906857 A A A A A A A A A A A A A A A A G G A A
3 chr3_5909201 0 5909201 G G G G A G G G G G G G G G G G G G G G
3 chr3_5909583 0 5909583 A A A A A A A A A A A A G G G G A A A A
3 chr3_5910972 0 5910972 A A A A G G A A G G G G A A A A A A A A
3 chr3_5916731 0 5916731 T T C T T T T T T T T T T T T T T T T T
3 chr3_5922617 0 5922617 C C C C C C C T C C C C C C C C C C C C
3 chr3_5927973 0 5927973 G G G G G G G G G G G G A G G G G G G G
3 chr3_5931835 0 5931835 T T T T T T T T T T T T T T C C T T T T
3 chr3_5937735 0 5937735 C T C C C C C C C C C C C C C C C C T T
3 chr3_5949941 0 5949941 T T T T T T T T G T T T T T T T T T T T
3 chr3_5950481 0 5950481 G G G G G G G G G G G G G G A A G G G G
3 chr3_5968447 0 5968447 T T T T T T T T T T T T C C T T T T T T
3 chr3_5972558 0 5972558 C C T T C C C C C C C C C C C C C C C C
3 chr3_5975615 0 5975615 T T G G G T T T T T T T T T T T T T T T
3 chr3_5977661 0 5977661 T T T T T T T T T T T T C T T T T T T T
3 chr3_5989034 0 5989034 A A A A A A A A T T T T A A A A A A A A
3 chr3_5991527 0 5991527 T T T T G G T T T T T T T T T T T T T T
3 chr3_5992524 0 5992524 A A A A A A A A T T T T A A A A A A A A
3 chr3_6003318 0 6003318 A A A A A A A A A A A T A A A A A A A A
3 chr3_6004782 0 6004782 G G G G G G A G G G G G G G G G G G G G
3 chr3_6009132 0 6009132 T T T T T T T T T T A T T T T T T T T T
3 chr3_6011712 0 6011712 A A A A A A A A A A A A A A A C C C A A
3 chr3_6011957 0 6011957 G G G G G G G G G G G G A G G G G G G G
3 chr3_6013363 0 6013363 T T T T T T T T T T T T T T C T T T T T
3 chr3_6020522 0 6020522 A A A A A A A A G G G G A A A A A A A A
3 chr3_6023803 0 6023803 G G G G G G G G G G G G A A G G G G G G
3 chr3_6027906 0 6027906 C C C C C C C C C C C C C C C C T T C C
3 chr3_6030956 0 6030956 C C C C A C C C C C C C C C C C C C C C
3 chr3_6035515 0 6035515 C C C C C T C C C C C C C C C C C C C C
3 chr3_6046132 0 6046132 C C C C C C C C C C C T C C C C C C C C
3 chr3_6051978 0 6051978 C C C C C C C C C C C C C T C C C C C C
3 chr3_6053714 0 6053714 C C C C C C C C C C C C A C C C C C C C
3 chr3_6058331 0 6058331 T T T T T T A A T T T T T T T T T T T T
3 chr3_6064618 0 6064618 G G G G G G G G G G G G G G A G G G G G
3 chr3_6067348 0 6067348 T T T T T T T T T T A T T T T T T T T T
3 chr3_6071901 0 6071901 T T T T T T T T T T T T T T T T C C T T
3 chr3_6076333 0 6076333 C C C C A A C C C C C C C C C C C C C C
3 chr3_6080047 0 6080047 T T T T C C T T T T T T T T T T T T T T
3 chr3_6084139 0 6084139 G G G G G G G G G G G G G G C G G G G G
3 chr3_6084953 0 6084953 A A A A A A A A A T A A A A A A A A A A
3 chr3_6092448 0 6092448 T T T T T T T T T T T T T T T T C C T T
3 chr3_6094488 0 6094488 T T T T G T T T T T T T T T T T T T T T
3 chr3_6096062 0 6096062 T T T T T T T T T T T T T T T T C C T T
3 chr3_6098103 0 6098103 A A A A A A A A A G A A A A A A A A A A
3 chr3_6101076 0 6101076 T T T T T T T T C T T T T T T T T T T T
3 chr3_6109481 0 6109481 T T T T T T T T T T C T T T T T T T T T
3 chr3_6114051 0 6114051 T T T T T T T T T T T T C T T T T T T T
3 chr3_6120607 0 6120607 G G G G G G G G T T T T G G G G G G G G
3 chr3_6121878 0 6121878 T T T T T T T T T T T T T T T T C C T T
3 chr3_6122129 0 6122129 T T A A A A T T T T T T A A A A A A T T
3 chr3_6143357 0 6143357 T T T T T T T T T T T T T T G T T T T T
3 chr3_6160474 0 6160474 C C C C C G C C C C C C C C C C C C C C
3 chr3_6163486 0 6163486 C C C C C C C C C C C C C C C C T T C C
3 chr3_6164182 0 6164182 A A G G A A A A A A A A A A A A A A A A
3 chr3_6174130 0 6174130 A G A A A A A A A A A A A A A A A A G G
3 chr3_6174333 0 6174333 T T C C T T T T T T T T T T T T T T T T
3 chr3_6181804 0 6181804 A A A A A A A A A A A A G G G G G G A A
3 chr3_6185809 0 6185809 C C C C C C C C C C C C C C C C T T C C
3 chr3_6195894 0 6195894 G G G T G G G G G G G G G G G G G G G G
3 chr3_6199881 0 6199881 A A A A A A A A C C C C A A A A A A A A
3 chr3_6200871 0 6200871 G G G G G G G G A A A G G G G G G G G G
3 chr3_6211932 0 6211932 C C C C C C C C C C C C C G C C C C C C
3 chr3_6216115 0 6216115 G G C C C C G G G G G G G G G G G G G G
3 chr3_6220688 0 6220688 T T T T T T T T G G G G T T T T T T T T
3 chr3_6224044 0 6224044 A C C C C C C C C C C C C C C C C C C C
3 chr3_6230069 0 6230069 A A A A A A A A A A A A A G A A A A A A
3 chr3_6230222 0 6230222 A A A A A A G G A A A A A A A A A A A A
3 chr3_6234996 0 6234996 G G G G G G G G G G T T G G G G G G G G
3 chr3_6241160 0 6241160 A A A A A A A A A A A A A C A A A A A A
3 chr3_6241973 0 6241973 G G G G G G G G G G G G A A A G A A G G
3 chr3_6253252 0 6253252 T T C C C C T T T T T T T T T T T T T T
3 chr3_6254375 0 6254375 A A A A A A A A A A A A A A A A G G A A
3 chr3_6257345 0 6257345 A A A A A A A A G G G G A A A A A A A A
3 chr3_6259440 0 6259440 G G G G G G G G G G G G G T G G G G G G
3 chr3_6260385 0 6260385 C C C C C C C C G G G G C C C C C C C C
3 chr3_6265552 0 6265552 A A A A A A A A A A A A G G A A A A A A
3 chr3_6267061 0 6267061 G G G G G G G G A A A A G G G G G G G G
3 chr3_6276694 0 6276694 C C C C C C C C C C C C C C C C T T C C
3 chr3_6278499 0 6278499 C C C C C C C C C C C C C C C C T T C C
3 chr3_6296374 0 6296374 A A A A A A A A G G G G A A A A A A A A
3 chr3_6302627 0 6302627 T T C C C C T T T T T T T T T T T T T T
3 chr3_6303184 0 6303184 T T T T T T T T A A A A T T T T T T T T
3 chr3_6303930 0 6303930 T T T T T T T T T T T T C C T T T T T T
3 chr3_6314217 0 6314217 T T T T T T T T T T T T G T T T T T T T
3 chr3_6315271 0 6315271 T T T T C C T T T T T T T T T T T T T T
3 chr3_6315841 0 6315841 G G G G G G A A G G G G G G G G G G G G
3 chr3_6320153 0 6320153 A A A A A A A A A A A A A C A A A A A A
3 chr3_6325865 0 6325865 T T T T G T T T T T T T T T T T T T T T
3 chr3_6339052 0 6339052 G G G G G G G G A A A A G G G G G G A A
3 chr3_6339134 0 6339134 C C C T C C C C C C C C C C C C C C C C
3 chr3_6343709 0 6343709 G G G G G G G G G G G G G G T T G G G G
3 chr3_6354995 0 6354995 C C C C C C C C C C C C C T C C C C C C
3 chr3_6356135 0 6356135 G G G G G G G G G T G T G G G G G G G G
3 chr3_6357035 0 6357035 C C C C C C T T C C C C C C C C C C C C
3 chr3_6357466 0 6357466 A A A A A A A A A A A A A G A A A A A A
3 chr3_6360557 0 6360557 T T T T T T T T T T T T C C T T T T T T
3 chr3_6361054 0 6361054 C C C T C C C C C C C C C C C C C C C C
3 chr3_6361217 0 6361217 G G G G G G G G T T T T G G G G G G G G
3 chr3_6361464 0 6361464 A A A A A A A A A A A A A G A A A A A A
3 chr3_6362737 0 6362737 A A A A A A A A G G G G A A A A A A A A
3 chr3_6362910 0 6362910 G G G G G G G G T T T T G G G G G G G G
3 chr3_6368240 0 6368240 T T T T T T T T C C C C T T T T T T T T
3 chr3_6374392 0 6374392 T T T T C T T T T T T T T T T T T T T T
3 chr3_6376713 0 6376713 T T T T T T T T T T T T T T T T C C T T
3 chr3_6377638 0 6377638 T T T T T T T T T T T T T T T T A A T T
3 chr3_6380125 0 6380125 A A A A A A A A A A A A G G A A G G A A
3 chr3_6380494 0 6380494 C C C C C G C C G G G G G G G G G G C C
3 chr3_6392648 0 6392648 T T T T T T T T C T T T T T T T T T T T
3 chr3_6399687 0 6399687 A A A G A G A A A A A A A A A A A A A A
3 chr3_6400260 0 6400260 C C C T C C C C C C C C C C C C C C C C
3 chr3_6403379 0 6403379 C C C C C C C C C C C C C C C C T T C C
3 chr3_6406488 0 6406488 T T T T T T T T T T T T T T C C T T T T
3 chr3_6407209 0 6407209 G G G G G G G G G T G G G G G G G G G G
3 chr3_6410200 0 6410200 G G G G G G G G G G G G G G C G G G G G
3 chr3_6423655 0 6423655 G G C G G G G G G G G G G G G G G G G G
3 chr3_6426479 0 6426479 G G G G G G G G G G G G C G G G G G G G
3 chr3_6427904 0 6427904 G G C C C C C C C C C C C C C C C C G G
3 chr3_6429443 0 6429443 T T C C C C T T C C C C C C C C C C T T
3 chr3_6442743 0 6442743 G G G G G G G G G G A G G G G G G G G G
3 chr3_6444195 0 6444195 A A G G G G A A A A A A A A A A A A A A
3 chr3_6452228 0 6452228 G G A G G G G G G G G G G G G G G G G G
3 chr3_6455669 0 6455669 C C C C C C C C C C C T C C C C C C C C
3 chr3_6459005 0 6459005 C C C C C C C C C C C C C C C C A A C C
3 chr3_6459542 0 6459542 C C C C C C C C C C C C T T C C T T C C
3 chr3_6459883 0 6459883 C C G G C C C C C C C C C C C C C C C C
3 chr3_6461015 0 6461015 A A A A A A A A A A A A C C A A A A A A
3 chr3_6461583 0 6461583 C G G G G G G G G G G G G G G G G G G G
3 chr3_6463586 0 6463586 A A A A A A A A A A A A A A A A G G A A
3 chr3_6471992 0 6471992 T T T T T T C C T T T T T T T T T T T T
3 chr3_6474027 0 6474027 A A A A A A A A G G G G A A A A A A A A
3 chr3_6475308 0 6475308 T T T T T T C C T T T T T T T T T T T T
3 chr3_6476070 0 6476070 A A A A A G A A A A A A A A A A A A A A
3 chr3_6482441 0 6482441 G G T T T T G G T T T T T T T T T T G G
3 chr3_6482943 0 6482943 G G G G G G G G A G G G G G G G G G G G
3 chr3_6485847 0 6485847 A G A A A A A A A A A A A A A A A A A A
3 chr3_6489873 0 6489873 C C C T C T C C C C C C C C C C C C C C
3 chr3_6496686 0 6496686 G G G G G G G G A A A A G G G G G G G G
3 chr3_6498911 0 6498911 G G C C C C G G G G G G G G G G G G G G
3 chr3_6499035 0 6499035 A A A G G G A A A A A A A A A A A A A A
3 chr3_6499168 0 6499168 A A A A A A A A G G G G A A A A A A A A
3 chr3_6503595 0 6503595 G G G G A G G G G G G G G G G G G G G G
3 chr3_6509501 0 6509501 C C C C C C G G C C C C C C C C C C C C
3 chr3_6512622 0 6512622 T T T T T T T T T T T T C T T T T T T T
3 chr3_6520621 0 6520621 G G G G G G G G G G G G A A A A A A G G
3 chr3_6521754 0 6521754 C C C C C C C C T T T T C C C C C C C C
3 chr3_6521962 0 6521962 C C C C C C C C C C C C C T C C C C C C
3 chr3_6527119 0 6527119 A A A A A A A A A A A A A G A A A A A A
3 chr3_6528344 0 6528344 C C C C C T C C C C C C C C C C C C C C
3 chr3_6532711 0 6532711 A A A A A A A A G G G G A A A A A A A A
3 chr3_6535888 0 6535888 G G G G G G G G C C C C G G G G G G G G
3 chr3_6536020 0 6536020 C C C C C C C C A A A A C C C C C C C C
3 chr3_6537403 0 6537403 A A A A A A A A A A A A T T A A A A A A
3 chr3_6539543 0 6539543 T T T T T T T T G G G G T T T T T T T T
3 chr3_6542728 0 6542728 G G C C G G G G G G G G G G G G G G G G
3 chr3_6544748 0 6544748 A A A A A A A A G G G G A A A A A A A A
3 chr3_6546515 0 6546515 A A A A A A A A C C C C A A A A A A A A
3 chr3_6547081 0 6547081 T T G G G G T T T T T T T T T T T T T T
3 chr3_6550150 0 6550150 T T T T T T T T C C C C T T T T T T T T
3 chr3_6562046 0 6562046 T T G G T T T T T T T T T T T T T T T T
3 chr3_6562884 0 6562884 A A A A A A A A G G G G A A A A A A A A
3 chr3_6565761 0 6565761 G G G G G G G G G G G G A A A A A A G G
3 chr3_6574337 0 6574337 A A A A A A A A G G G G A A A A A A A A
3 chr3_6580285 0 6580285 G G G G G G G G G G G G G G G G C C G G
3 chr3_6580459 0 6580459 G G G G G G G G A A A A G G G G G G G G
3 chr3_6587992 0 6587992 C C C C C C C C T T T T C C C C C C C C
3 chr3_6592043 0 6592043 G G G G G G G G A G A A G G G G G G G G
3 chr3_6597021 0 6597021 G G A A A G G G G G G G G G G G G G G G
3 chr3_6598715 0 6598715 A T A A A A A A A A A A A A A A A A A A
3 chr3_6600511 0 6600511 C C C C C T C C C C C C C C C C C C C C
3 chr3_6601667 0 6601667 A C C C C C C C C C C C C C C C C C C C
3 chr3_6604230 0 6604230 G G G G G G G G A A A A G G G G G G G G
3 chr3_6608197 0 6608197 G G G G G G G G G G G G G T G G G G G G
3 chr3_6609392 0 6609392 C C C C C C C C T T T T C C C C C C C C
3 chr3_6612366 0 6612366 A A G G G G G G G G G G G G G G G G G G
3 chr3_6613372 0 6613372 G G A A G G G G G G G G G G G G G G G G
3 chr3_6613441 0 6613441 T T C C C C T T C C C C C C C C C C T T
3 chr3_6613913 0 6613913 C G G G G G G G G G G G G G G G G G G G
3 chr3_6614409 0 6614409 G G A A G G G G G G G G A G G G G G G G
3 chr3_6620960 0 6620960 C C C C C C C C T T T T C C C C C C C C
3 chr3_6626650 0 6626650 T T T T T T T T C C C C T T T T T T T T
3 chr3_6627052 0 6627052 A A G G G G G G G G G G G G G G G G G G
3 chr3_6629496 0 6629496 C T C C C C C C C C C C C C C C C C C C
3 chr3_6634340 0 6634340 C C T T C T C C C C C C C C C C C C C C
3 chr3_6652681 0 6652681 T T T T T T T T T T T T T T G G T T T T
3 chr3_6660756 0 6660756 G G A A A G G G G G G G G G G G G G G G
3 chr3_6661621 0 6661621 A A G G G G G G G G G G G G G G G G A A
3 chr3_6675190 0 6675190 T T T T T T T T A A A T T T T T T T T T
3 chr3_6677282 0 6677282 G G G G G G G G G G G G G G G G A A G G
3 chr3_6678104 0 6678104 A A A A A A A A T T T T A A A A A A A A
3 chr3_6680064 0 6680064 T T T T T T T T C C C C T T T T T T T T
3 chr3_6682093 0 6682093 T T T T T T T T C C C C T T T T T T T T
3 chr3_6683523 0 6683523 G G A G A G G G A A A A G G G G G G G G
3 chr3_6685226 0 6685226 G G G G G G A G G G G G G G G G G G G G
3 chr3_6694076 0 6694076 A A A A A A A A A A A A A G G G A A A A
3 chr3_6694688 0 6694688 C C C T C C C C C C C C C C C C C C C C
3 chr3_6696749 0 6696749 T T T T T T T T C C C C T T T T T T T T
3 chr3_6707558 0 6707558 C C T T T T C C C C C C C C C C C C C C
3 chr3_6717463 0 6717463 G G G G G G G G G G G G G G A A G G G G
3 chr3_6727288 0 6727288 T T C C C C T T C C C C C C C C C C T T
3 chr3_6731505 0 6731505 C C C C C C C G C C C C C C C C C C C C
3 chr3_6734277 0 6734277 A G G G G G G G G G G G G G G G G G G G
3 chr3_6741139 0 6741139 T T T T T T T T C C C C T T T T T T T T
3 chr3_6742552 0 6742552 T T T T T T T T C C C C T T T T T T T T
3 chr3_6744880 0 6744880 C C C C C C C C C C C C T T C C C C C C
3 chr3_6745175 0 6745175 T T T T T T T T T T T T G G T T T T T T
3 chr3_6746835 0 6746835 C C C C C C C C T T T T C C C C C C C C
3 chr3_6747835 0 6747835 T T T T T T T T C C C C T T T T T T T T
3 chr3_6749692 0 6749692 A A A A A A A A A A A A A A G G A A A A
3 chr3_6751455 0 6751455 C C C C C C C C T T T T C C C C C C C C
3 chr3_6759144 0 6759144 C C C C C C C C C C C C C C C C T T C C
3 chr3_6761003 0 6761003 T T T T T T T T T T T T T T A T T T T T
3 chr3_6767855 0 6767855 T T C C C C C T C C C C C C C C C C T T
3 chr3_6770262 0 6770262 C C C C C C C C C C C C C C T T C C C C
3 chr3_6771760 0 6771760 T T C C C C T T T T T T C C C C C C T T
3 chr3_6772859 0 6772859 A A G G A A A A A A A A A A A A A A A A
3 chr3_6780156 0 6780156 T T T T T T T T C C C C T T T T T T T T
3 chr3_6782664 0 6782664 A A A A A A A A C C C C A A A A A A A A
3 chr3_6791964 0 6791964 A G A A A A A A A A A A A A A A A A A A
3 chr3_6793142 0 6793142 C C C C C C C C C C C C C C C C G G C C
3 chr3_6799941 0 6799941 G G G G A G G G G G G G G G G G G G G G
3 chr3_6803616 0 6803616 C C C C C G C C C C C C C C C C C C C C
3 chr3_6804670 0 6804670 C C C C C C C C A A A A C C C C C C C C
3 chr3_6804684 0 6804684 G G G G G G G G G G G G A A G G G G G G
3 chr3_6811068 0 6811068 G G G G G G G G A A A A G G G G G G G G
3 chr3_6816775 0 6816775 C C C C C C C C T T T T C C C T C C C C
3 chr3_6820571 0 6820571 A A A A A A A A G G G G A A A A A A A A
3 chr3_6820882 0 6820882 A A A A A A A A A A A A A A A A G G A A
3 chr3_6823419 0 6823419 G G G G G G G G A G G G G G G G G G G G
3 chr3_6825203 0 6825203 C C C C C C C C C C C C C C A A C C C C
3 chr3_6829433 0 6829433 C C C C C C C C C G C C C C C C C C C C
3 chr3_6835721 0 6835721 C C C C C C G G C C C C C C C C C C C C
3 chr3_6840413 0 6840413 G G G G G G G G G G A G G G G G G G G G
3 chr3_6851109 0 6851109 T T T T T T G G T T T T T T T T T T T T
3 chr3_6856622 0 6856622 C C C C C C C C C C C C C C A C C C C C
3 chr3_6859137 0 6859137 C C C C C C C C T T T T C C C C C C C C
3 chr3_6866520 0 6866520 T T A T T T T T T T T T T T T T T T T T
3 chr3_6866637 0 6866637 A A A A A A A A A A A A A A A A G G A A
3 chr3_6868654 0 6868654 C C C C C C C C C T C C C C C C C C C C
3 chr3_6868804 0 6868804 G G G G G G G G A A A A G G G G G G G G
3 chr3_6870452 0 6870452 G G G G G G G G G G G G G G G G T T G G
3 chr3_6872794 0 6872794 T T T T T T T T T T T T C C T T T T T T
3 chr3_6875763 0 6875763 G G G G G G G G G G G G C C C C C C G G
3 chr3_6878436 0 6878436 C C C C C C C C C C C C T T C C C C C C
3 chr3_6878665 0 6878665 G G G G G G G G G G C G G G G G G G G G
3 chr3_6881367 0 6881367 C C C C C C C C T T T T C C C C C C C C
3 chr3_6885740 0 6885740 C C T T T T C C C C C C C C C C C C C C
3 chr3_6922117 0 6922117 G G A G G G G G G G G G G G G G G G G G
3 chr3_6935263 0 6935263 T T T T T T T T T T T T T T T T C C T T
3 chr3_6939487 0 6939487 C C C C C C C C A A A A C C C C C C C C
3 chr3_6945531 0 6945531 A A A T A A A A A A A A A A A A A A A A
3 chr3_6946771 0 6946771 G G G G A A G G G G G G G G G G G G G G
3 chr3_6949018 0 6949018 A A A A A A A A A A A A A A A A G G A A
3 chr3_6952794 0 6952794 C C C C C C C C T T T T C C C C C C C C
3 chr3_6955072 0 6955072 C C T T T T C C C C C C C C C C C C C C
3 chr3_6958855 0 6958855 T T T T T T T T C C C C T T T T T T T T
3 chr3_6959013 0 6959013 C C C C C C C C C C C C C C C C T T C C
3 chr3_6961341 0 6961341 C C C T C C C C C C C C C C C C C C C C
3 chr3_6972789 0 6972789 C C C C C C C C C C C T C C C C C C C C
3 chr3_6972854 0 6972854 C C C C C C C C T T T T C C C C C C C C
3 chr3_6977815 0 6977815 C C C C C C C C C C C C C C T T C C C C
3 chr3_6987294 0 6987294 A A A A A A A A A A A A G G A A A A A A
3 chr3_6988357 0 6988357 C C C C C C C C C T C T C C C C C C C C
3 chr3_6988869 0 6988869 G G G G G G G G G G G G A G G G G G G G
3 chr3_6989458 0 6989458 A A A G A A A A A A A A A A A A A A A A
3 chr3_6990008 0 6990008 A A A A A A A A A A A A A G G G A A A A
3 chr3_6993612 0 6993612 G G G G G G G G G G G G A G G G G G G G
3 chr3_7000311 0 7000311 T T T T T T C T T T T T T T T T T T T T
3 chr3_7001737 0 7001737 C C C C C C C C T T T T C C C C C C C C
3 chr3_7015429 0 7015429 C C C C C C C C C C C T C C C C C C C C
3 chr3_7017420 0 7017420 G G G G G G G G G G G G A G G G G G G G
3 chr3_7020504 0 7020504 C T C C C C C C C C C C C C C C C C T T
3 chr3_7022596 0 7022596 G G G G G G A G G G G G G G G G G G G G
3 chr3_7025307 0 7025307 T T T T T T T T A A A A T T T T T T T T
3 chr3_7029042 0 7029042 C C C C T T C C T T T T T T T T T T C C
3 chr3_7030834 0 7030834 T T A A A A T T T T T T T T T T T T T T
3 chr3_7036490 0 7036490 C C C C C C C C C G C C C C C C C C C C
3 chr3_7048178 0 7048178 A A A G A A A A A A A A A A A A A A A A
3 chr3_7048546 0 7048546 C C C C C C C C C C C C C G C C C C C C
3 chr3_7049906 0 7049906 T T T T T T T T C C C C T T T T T T T T
3 chr3_7051534 0 7051534 C C C C C C C C A A A A C C C C C C C C
3 chr3_7055639 0 7055639 C C C C T T C C C C C C C C C C C C C C
3 chr3_7059678 0 7059678 G G G G G G G G G G G G A G G G G G G G
3 chr3_7059728 0 7059728 A A A A A A A A G G G G A A A A A A A A
3 chr3_7068781 0 7068781 G G G G G G G G G G G G G G A G G G G G
3 chr3_7069372 0 7069372 T T T T T T T T T T T T A T T T T T T T
3 chr3_7076461 0 7076461 C C C C C C C T C C C C C C C C C C C C
3 chr3_7092097 0 7092097 A A A A A A A A A A A A G G A A A A A A
3 chr3_7095840 0 7095840 C C C C A A C C C C C C C C C C C C C C
3 chr3_7103316 0 7103316 A A A A A A A A G G G G A A A A A A A A
3 chr3_7106904 0 7106904 A A A A A A G G A A A A A A A A A A A A
3 chr3_7107281 0 7107281 T T T T T T T T C C C C T T T T T T T T
3 chr3_7111211 0 7111211 C C C C C C C C C C C T C C C C C C C C
3 chr3_7119368 0 7119368 T T T T T T T T C C C C T T T T T T T T
3 chr3_7119794 0 7119794 T T C T T T T T T T T T T T T T T T T T
3 chr3_7124451 0 7124451 G G G G G G G G A G A G G G G G G G G G
3 chr3_7125807 0 7125807 G G G G A A G G G G G G G G G G G G G G
3 chr3_7126127 0 7126127 C C C T T T C C T T T T T T T T T T C C
3 chr3_7133097 0 7133097 G G G G G G T T G G G G G G G G G G G G
3 chr3_7151788 0 7151788 T T T T T T T T A A A A T T T T T T T T
3 chr3_7151936 0 7151936 C C C C C C C C G G G G C C C C C C C C
3 chr3_7152275 0 7152275 T T T T T T T T T T T T T T C T T T T T
3 chr3_7152980 0 7152980 C C C C C C C C A A A A C C C C C C C C
3 chr3_7156663 0 7156663 C C C C C C C C C C C T C C C C C C C C
3 chr3_7157361 0 7157361 G G G G G G G G G G G G G G G G A A G G
3 chr3_7157563 0 7157563 T T T T T T T T C C C C T T T T T T T T
3 chr3_7159981 0 7159981 G G G G G G G G A G G G G G G G G G G G
3 chr3_7181435 0 7181435 C C C C C C C C C C C C T T C C C C C C
3 chr3_7184738 0 7184738 G G G G G G G G A G G G G G G G G G G G
3 chr3_7214468 0 7214468 G G A G G G G G G G G G A A A A A A G G
3 chr3_7219832 0 7219832 T T G T T T T T T T T T G G G G G G T T
3 chr3_7240918 0 7240918 A A A A A A A A A A A A A G A A A A A A
3 chr3_7241945 0 7241945 G G G G G G G G C C C C G G G G G G G G
3 chr3_7242728 0 7242728 G G G G G G G G A A A A G G G G G G G G
3 chr3_7247089 0 7247089 C C C C C C C C C C C C C T C C C C C C
3 chr3_7251108 0 7251108 C C C C C C C C T T T T C C C C C C C C
3 chr3_7251328 0 7251328 G G G G G G G G G G G G G G A A G G G G
3 chr3_7254801 0 7254801 A A A A A A A A A A A A A G G G A A A A
3 chr3_7257884 0 7257884 G G G G G G G G G G G G G T G G G G G G
3 chr3_7265678 0 7265678 G G G G G G G G G G G G A G G G A A G G
3 chr3_7276884 0 7276884 G G G G G G G G G G G G G G A G G G G G
3 chr3_7279418 0 7279418 T T T T T T T T C T C T T T T T T T T T
3 chr3_7288833 0 7288833 C C C C C C C C T T T T C C C C C C C C
3 chr3_7291023 0 7291023 T T T T T T T T C C C C T T T T T T T T
3 chr3_7298081 0 7298081 G G G G G G G G G G G G A G G G G G G G
3 chr3_7313340 0 7313340 C C C C C C C C C C C C C C C C T T T T
3 chr3_7318251 0 7318251 C C C C C C C C T T T T C C C C C C C C
3 chr3_7336813 0 7336813 G G G G G G G G C C C C G G G G G G G G
3 chr3_7337598 0 7337598 C C C C C C C C A C A C C C C C C C C C
3 chr3_7357266 0 7357266 G T G G G G G G G G G G G G G G G G G G
3 chr3_7358390 0 7358390 T T T T T T T T T T T T T T G G T T T T
3 chr3_7364804 0 7364804 A A A A A A A A A A A A A A G G A A A A
3 chr3_7365436 0 7365436 C C C T C C C C C C C C C C C C C C C C
3 chr3_7365590 0 7365590 C C C C C C C C C T C C C C C C C C C C
3 chr3_7368840 0 7368840 A A G G G G A A G G G G G G G G G G A A
3 chr3_7378076 0 7378076 C C C C C C C C G G G G C C C C C C C C
3 chr3_7382224 0 7382224 T T T T T T T T T T T T G T T T T T T T
3 chr3_7388218 0 7388218 T T T T T T T T T T T T C T T T T T T T
3 chr3_7389278 0 7389278 C C C C C C C C C C C C C C C C T T C C
3 chr3_7389986 0 7389986 C C G G C C C C C C C C C C C C C C C C
3 chr3_7393524 0 7393524 C C C C C C C C C C C C C C G G C C C C
3 chr3_7400929 0 7400929 C C C C C C C C C C C C C C C C T T C C
3 chr3_7404108 0 7404108 T T T T T T T T C C C C T T T T T T T T
3 chr3_7407577 0 7407577 A A G G G G A A G G G G A A A A A A A A
3 chr3_7408734 0 7408734 G G G G G G G G A G A G G G G G G G G G
3 chr3_7413963 0 7413963 G G G G G G G G G G G G G G G G A A G G
3 chr3_7417543 0 7417543 A A A A A A A A A A A G A A A A A A A A
3 chr3_7420786 0 7420786 G G G G G G G G G G G G G T G G G G G G
3 chr3_7422242 0 7422242 G G G G G G G G A G G G G G G G G G G G
3 chr3_7426601 0 7426601 A A A A A A A A T T T T A A A A A A A A
3 chr3_7427585 0 7427585 T T G T T T T T T T T T T T T T T T T T
3 chr3_7430266 0 7430266 C C C G C C C C C C C C C C C C C C C C
3 chr3_7436910 0 7436910 G G A A A A G G A A A A A A A A A A G G
3 chr3_7439451 0 7439451 G G T T G G G G G G G G G G G G G G G G
3 chr3_7442048 0 7442048 T T C C C C T T C C C C C C C C C C T T
3 chr3_7443643 0 7443643 T T T T T T T T C C C C T T T T T T T T
3 chr3_7450275 0 7450275 C C T T C C C C C C C C C C C C C C C C
3 chr3_7454506 0 7454506 G G G G G G G G G G C G G G G G G G G G
3 chr3_7455516 0 7455516 G G G G G G G G C G C G G G G G G G G G
3 chr3_7477162 0 7477162 A A G G G G G G G G G G G G G G G G A A
3 chr3_7488029 0 7488029 G G A G A A G G G G G G G G G G G G G G
3 chr3_7491622 0 7491622 A A A A A A A A G G G G A A A A A A A A
3 chr3_7496597 0 7496597 G G G G G G G G G G G G G G G G A A G G
3 chr3_7496991 0 7496991 G G G G G G G G G G G G G G G G A A G G
3 chr3_7500832 0 7500832 C T T T T T T T T T T T T T T T T T T T
3 chr3_7501279 0 7501279 G G G G G G G G C C C C G G G G G G G G
3 chr3_7501723 0 7501723 T T T T T T T T C C C C T T T T T T T T
3 chr3_7505113 0 7505113 A A G G G G A A G G G G G G G G G G A A
3 chr3_7506830 0 7506830 G G G G A A G G G G G G G G G G G G G G
3 chr3_7512118 0 7512118 C C C C C C C C C C C C C T C C C C C C
3 chr3_7512124 0 7512124 C T C C C C C C C C C C C C C C C C C C
3 chr3_7517489 0 7517489 T T T T T T T T G G G G T T T T T T T T
3 chr3_7522855 0 7522855 G G G G G G G G G G G G G T G G G G G G
3 chr3_7525870 0 7525870 A A A A A A A A A A A A A C A A A A A A
3 chr3_7526977 0 7526977 G G G G G G G G A A A A G G G G G G G G
3 chr3_7531240 0 7531240 T T T T T T T T T T T T T T C T T T T T
3 chr3_7553095 0 7553095 T T T T T T T T C T C C T T T T T T T T
3 chr3_7559312 0 7559312 A A A A A A A A A G G G A A A A A A A A
3 chr3_7561123 0 7561123 A A A A A A A A A G A A A A A A A A A A
3 chr3_7563800 0 7563800 A A A A A A A A A A A A T T A A A A A A
3 chr3_7565949 0 7565949 A A G G A A A A A A A A A A A A A A A A
3 chr3_7567567 0 7567567 G G C C C C G G C C C C C C C C C C G G
3 chr3_7570734 0 7570734 T T G G G G T T G G G G G G G G G G T T
3 chr3_7574600 0 7574600 G G C G G G G G G G G G G G G G G G G G
3 chr3_7583170 0 7583170 A A A A A A A A A A A A A A A G A A A A
3 chr3_7583729 0 7583729 C C C C C C C C C C C C C C C C T T C C
3 chr3_7587398 0 7587398 T T T T T T T T C C C C T T T T T T T T
3 chr3_7598582 0 7598582 G G G G G G G G G G G G C G G G G G G G
3 chr3_7599138 0 7599138 G G G G G G G G G G G G G G G G C G G G
3 chr3_7614196 0 7614196 G G G G G G G G G G G G G G A G G G G G
3 chr3_7614643 0 7614643 C C C C C C C C C C C C A C C C C C C C
3 chr3_7616126 0 7616126 T T T T T T G T T T T T T T T T T T T T
3 chr3_7617444 0 7617444 C C T T C C C C C C C C C C C C C C C C
3 chr3_7617839 0 7617839 G G G G C C G G G G G G G G G G G G G G
3 chr3_7621439 0 7621439 G G G G G G G G G G G G G G A G G G G G
3 chr3_7626067 0 7626067 G G G G G G G G G G G G G G G G A A G G
3 chr3_7626077 0 7626077 C C C C C C C C C C C C C C T T C C C C
3 chr3_7629635 0 7629635 C C C C C C C C C C C C C C T T C C C C
3 chr3_7630447 0 7630447 A A A A A A A A A A A A A A A A G G A A
3 chr3_7632338 0 7632338 A G G G G G G G G G G G G G G G G G G G
3 chr3_7632557 0 7632557 A A A A A A A A A G A A A A A A A A A A
3 chr3_7640865 0 7640865 C C C C C C C C A A A A C C C C C C C C
3 chr3_7645222 0 7645222 T T C C T T T T T T T T T T T T T T T T
3 chr3_7649363 0 7649363 C C C C C C C C A A A A C C C C C C C C
3 chr3_7656307 0 7656307 G G G G G G G G A A A A G G G G G G G G
3 chr3_7657038 0 7657038 T T T T T T T T T T T T T T T T G G T T
3 chr3_7662237 0 7662237 C C C C C C C C C C C C C C C C G G C C
3 chr3_7671617 0 7671617 G G A A G G G G G G G G G G G G G G G G
3 chr3_7677504 0 7677504 G G G G G G G G T T T T G G G G G G G G
3 chr3_7685274 0 7685274 A A A A A A A A A A A A A A A A C C A A
3 chr3_7685863 0 7685863 T T T T C T T T T T T T T T T T T T T T
3 chr3_7689701 0 7689701 T T T T C T T T T T T T T T T T T T T T
3 chr3_7694403 0 7694403 C C C C C C C C T T T T C C C C C C C C
3 chr3_7694937 0 7694937 G G A G G G G G G G G G G G G G G G G G
3 chr3_7695451 0 7695451 C C C C C C C C C C C C C C A C C C C C
3 chr3_7695779 0 7695779 C C T T C C C C C C C C C C C C C C C C
3 chr3_7697116 0 7697116 G G G G G G G G G G A G G G G G G G G G
3 chr3_7703359 0 7703359 G G G G G G G G G G G G G G A G G G G G
3 chr3_7709177 0 7709177 G G G G G G G G C C C C G G G G G G G G
3 chr3_7724666 0 7724666 T T T T C T T T T T T T T T T T T T T T
3 chr3_7732617 0 7732617 C C C C C G C C C C C C C C C C C C C C
3 chr3_7742427 0 7742427 G G G G G G T T G G G G G G G G G G G G
3 chr3_7743803 0 7743803 C C C C C C C C C C C C C G C C C C C C
3 chr3_7748114 0 7748114 C C C C C C C C C C C C C C C T C C C C
3 chr3_7752114 0 7752114 T T T T T T T T T T T T C T T T T T T T
3 chr3_7752123 0 7752123 A A A A A A A A A A A A A C A A A A A A
3 chr3_7754296 0 7754296 C C C C C C C C T T T T C C C C C C C C
3 chr3_7769010 0 7769010 A A G G G G A A A A A A A A A A A A A A
3 chr3_7769290 0 7769290 T T T T T T T T T T T T C T T T T T T T
3 chr3_7770082 0 7770082 G G G G G G G G A G G G G G G G G G G G
3 chr3_7770379 0 7770379 C G G G G G G G G G G G G G G G G G G G
3 chr3_7771650 0 7771650 C C T T T T C C T T T T T T T T T T C C
3 chr3_7773942 0 7773942 A A A A A A A A A A A G A A A A A A A A
3 chr3_7791585 0 7791585 G G G G G G G G G G G G G T G G G G G G
3 chr3_7796021 0 7796021 A A G G G G A A G G G G G G G G G G A A
3 chr3_7802401 0 7802401 T T C T T T T T C C C C C C C C C C T T
3 chr3_7803957 0 7803957 C C C C C C C C C C C C C G C C C C C C
3 chr3_7804364 0 7804364 C C C T C C C C C C C C C C C C C C C C
3 chr3_7807995 0 7807995 A A A A A A A A G G G G A A A A A A A A
3 chr3_7808640 0 7808640 C C C C C C C C T T T T C C C C C C C C
3 chr3_7816059 0 7816059 C C C C C C C C C C G G C C C C C C C C
3 chr3_7825639 0 7825639 C C C C C C C C C C A C C C C C C C C C
3 chr3_7825931 0 7825931 T T T T T T T T A T A A T T T T T T T T
3 chr3_7831861 0 7831861 A G G G G G G G G G G G G G G G G G G G
3 chr3_7839232 0 7839232 C C C C C C C C C C C C C G C C C C C C
3 chr3_7840221 0 7840221 G G G G G G G G A A A A G G G G G G G G
3 chr3_8019701 0 8019701 G G G G G G G G G G G G G G A G G G G G
3 chr3_8041771 0 8041771 A A A A A A A A A A A A A A A A G G A A
3 chr3_8047676 0 8047676 C C T T T T C C C C C C C C C C C C C C
3 chr3_8050897 0 8050897 G G G G G G G G C G C G G G G G G G G G
3 chr3_8057017 0 8057017 C C G G G G C C C C C C C C C C C C C C
3 chr3_8068014 0 8068014 A A A A A A A A A G A G A A A A A A A A
3 chr3_8068951 0 8068951 G G G G G G G G G T G T G G G G G G G G
3 chr3_8071341 0 8071341 G G G G G G G G G G G G A G G G G G G G
3 chr3_8077539 0 8077539 C C T T C C C C C C C C C C C C C C C C
3 chr3_8086299 0 8086299 A A A A A A A A G G G G A A A A A A A A
3 chr3_8092569 0 8092569 A A A A A A A A G G G G A A A A A A A A
3 chr3_8099944 0 8099944 G G A A A A G G A A A A A A A A A A A A
3 chr3_8103844 0 8103844 C C T T T T C C T T T T C C C C C C C C
3 chr3_8111195 0 8111195 C C C C C C C C C C C C C C C C A A C C
3 chr3_8113772 0 8113772 C C C C C C C C C C C C C T C C C C C C
3 chr3_8119064 0 8119064 T T T T T T T T T T T T C T T T T T T T
3 chr3_8120102 0 8120102 C C C C C C C C C C C C C T C C C C C C
3 chr3_8123435 0 8123435 T T T T T T T T T T T T T T C C T T T T
3 chr3_8127170 0 8127170 T T T T T T T T A A A A A A A A A A T T
3 chr3_8130486 0 8130486 C C C C C C C C C T C T C C C C C C C C
3 chr3_8132235 0 8132235 G G G G G G G G G G G G A A G G G G G G
3 chr3_8136614 0 8136614 G G G G A A G G G G G G G G G G G G G G
3 chr3_8136750 0 8136750 C C C C C C T T C C C C C C C C C C C C
3 chr3_8168882 0 8168882 T T T T T T T T T T T T T T C C T T T T
3 chr3_8169995 0 8169995 C C C C C C C C C C C C C T C C C C C C
3 chr3_8176550 0 8176550 C C C C C C C C C C C C A C C C A A C C
3 chr3_8261093 0 8261093 G T G G G G G G G G G G G G G G G G T T
3 chr3_8270128 0 8270128 G G G G G G G G G G G G T T T T T T G G
3 chr3_8279847 0 8279847 A A A A A A A A G G G G G G G G G G A A
3 chr3_8283856 0 8283856 T T A A A A T T T T T T T T T T T T T T
3 chr3_8285825 0 8285825 C C C C C C C C T T T T C C C C C C C C
3 chr3_8294647 0 8294647 A A A A A A A A A A A A A A C C A A A A
3 chr3_8295689 0 8295689 A A A G G G A A A A A A A A A A A A A A
3 chr3_8296667 0 8296667 G G G G G G G G A G G G G G G G G G G G
3 chr3_8300495 0 8300495 C C C C C C C C C C C C C C C C T T C C
3 chr3_8312801 0 8312801 T T C C T T T T T T T T T T T T T T T T
3 chr3_8323624 0 8323624 T T T T T T T T G G G G T T T T T T T T
3 chr3_8328508 0 8328508 G G A A A A G G G G G G G G G G G G G G
3 chr3_8346962 0 8346962 C C C C C C C C A A A A C C C C C C C C
3 chr3_8355654 0 8355654 A A A A A A A A A A A A A A A A A C A A
3 chr3_8358447 0 8358447 C C C C C C C C G G G G C C C C C C C C
3 chr3_8358982 0 8358982 G G G G G G G G C C C C G G G G G G G G
3 chr3_8381420 0 8381420 A A C C C C A A C C C C A A A A A A A A
3 chr3_8405183 0 8405183 G G G G A G G G G G G G G G G G G G G G
3 chr3_8410266 0 8410266 T T C T T T T T T T T T T T T T T T T T
3 chr3_8417751 0 8417751 G G G G G G G G G G G G G G G T G G G G
3 chr3_8423992 0 8423992 T T T T T T T T T T T T T T C T T T T T
3 chr3_8425265 0 8425265 T T T T T T T T A T T T T T T T T T T T
3 chr3_8427159 0 8427159 A A A A A A A A A A A A A A A G A A A A
3 chr3_8431611 0 8431611 C C C C C C C C T T T T C C C C C C C C
3 chr3_8434477 0 8434477 T T T T T T T T C T T T T T T T T T T T
3 chr3_8434491 0 8434491 T T T T T T T T T T T T C C T T T T T T
3 chr3_8438145 0 8438145 A A A A A A A A C C C C A A A A A A A A
3 chr3_8449593 0 8449593 C G G G G G C C G G G G G G G G G G G G
3 chr3_8461903 0 8461903 A A A A A A A A C C C C A A A A A A A A
3 chr3_8461954 0 8461954 T T C C T T T T T T T T T T T T T T T T
3 chr3_8463929 0 8463929 G G G G G G G G G G G G G G C G G G G G
3 chr3_8466707 0 8466707 C C C C C C C C A A A A C C C C C C C C
3 chr3_8470697 0 8470697 C C C C C C C C T T T T C C C C C C C C
3 chr3_8474074 0 8474074 T T T T T T T T T T T T T T C T T T T T
3 chr3_8474744 0 8474744 T T T T T T T T T T T T G G G G T T T T
3 chr3_8480571 0 8480571 A A A A A A A A G G G G A A A A A A A A
3 chr3_8483742 0 8483742 C C C C C C C C C C C C C C C T C C C C
3 chr3_8486129 0 8486129 T T T T T T T T C C C C T T T T T T T T
3 chr3_8489420 0 8489420 C C C C C C C C C C C C C C C C T T C C
3 chr3_8494022 0 8494022 C C C C C C C C A A A A C C C C C C C C
3 chr3_8500560 0 8500560 T T T T T T T T T T T T T T C C T T T T
3 chr3_8500994 0 8500994 A A G G G G A A G G G G G G G G G G A A
3 chr3_8507771 0 8507771 C C C C C C C C G G G G C C C C C C C C
3 chr3_8512867 0 8512867 G G G G G G G G A A A A G G G G A G G G
3 chr3_8513974 0 8513974 A A A A A A A A G G G G A A A A A A A A
3 chr3_8518034 0 8518034 C C C C C C C C C C C C C T C C C C C C
3 chr3_8521734 0 8521734 T T T T A T T T T T T T T T T T T T T T
3 chr3_8522391 0 8522391 T T T T T T T T C C C C T T T T T T T T
3 chr3_8525864 0 8525864 G G G G G G G G G G G G A G G G G G G G
3 chr3_8531236 0 8531236 C C C C C C C C A C C C C C C C C C C C
3 chr3_8534171 0 8534171 C C C C C T C C C C C C C C C C C C C C
3 chr3_8541625 0 8541625 A A G G A A A A A A A A A A A A A A A A
3 chr3_8547954 0 8547954 G G G G G G G G G G G G A G G G G G G G
3 chr3_8551734 0 8551734 T T T T T T T T C C C C T T T T T T T T
3 chr3_8562638 0 8562638 A A A A A A A A A A A A A A C C A A A A
3 chr3_8564516 0 8564516 T T T T C C T T T T T T T T T T T T T T
3 chr3_8584524 0 8584524 A A A A A A A A G G G G A A A A A A A A
3 chr3_8592200 0 8592200 T T T T C T T T T T T T T T T T T T T T
3 chr3_8597754 0 8597754 C C C C C C C C C C C C C C C C T T C C
3 chr3_8605037 0 8605037 A A A A A A A A A A A A A A A A G G A A
3 chr3_8606574 0 8606574 C C C C C C C C C C C C C C T T C C C C
3 chr3_8610420 0 8610420 C C C C C C C C C C C C T T T T C C C C
3 chr3_8620070 0 8620070 C C G G G G G G G G G G G G G G G G G G
3 chr3_8627304 0 8627304 T T T T T T T T T T T T T T C T T T T T
3 chr3_8628466 0 8628466 G G G G G G A G G G G G G G G G G G G G
3 chr3_8633744 0 8633744 A A A A A A A A G G G G A A A A A A A A
3 chr3_8640296 0 8640296 A A A A A A A A A A A A A A A G A A A A
3 chr3_8643047 0 8643047 C C C C C C C C C C C C C C C C T T C C
3 chr3_8651027 0 8651027 A A A A A A A A A A A A A A T T A A A A
3 chr3_8655104 0 8655104 G G G G G G G G G G A G G G G G G G G G
3 chr3_8656321 0 8656321 A A A A A A A A G G G G A A A A A A A A
3 chr3_8662600 0 8662600 C C C C C C C C C C C C C C C C C T C C
3 chr3_8662928 0 8662928 T T T T T T T T G G G G T T T T T T T T
3 chr3_8666819 0 8666819 G G C C G G G G G G G G G G G G G G G G
3 chr3_8669771 0 8669771 A A G G A G A A A A A A A A A A A A A A
3 chr3_8674136 0 8674136 A A A A A A A A A A A A A A A A T T A A
3 chr3_8674559 0 8674559 C C C C C C C C C C C C T T C C C C C C
3 chr3_8676138 0 8676138 G G G G G G G G G G A G G G G G G G G G
3 chr3_8680837 0 8680837 T T C C T T T T T T T T T T T T T T T T
3 chr3_8684288 0 8684288 T T T T T T T T T T T T T T T T C T T T
3 chr3_8685973 0 8685973 T T T T T T T T T T G T T T T T T T T T
3 chr3_8687151 0 8687151 A A A A C C A A A A A A A A A A A A A A
3 chr3_8689889 0 8689889 G G G G G T G G G G G G G G G G G G G G
3 chr3_8694695 0 8694695 A A A A A G A A A A A A A A A A A A A A
3 chr3_8695076 0 8695076 G G G G G G G G G G G G G G A A G G G G
3 chr3_8706869 0 8706869 C C C C C C C C T T T T C C C C C C C C
3 chr3_8714039 0 8714039 G G G G G G G G G G A G G G A A G G G G
3 chr3_8717986 0 8717986 C C C C C C C C T T T T C C C C C C C C
3 chr3_8718885 0 8718885 C C C C C T C C C C C C C C C C C C C C
3 chr3_8720916 0 8720916 C C C C C C C C T T T T C C C C C C C C
3 chr3_8721212 0 8721212 G G G G G G A A G G G G G G G G G G G G
3 chr3_8722067 0 8722067 G G G G G G G G G G A G G G G G G G G G
3 chr3_8726948 0 8726948 G G G G G G G G G G G G A A G G G G G G
3 chr3_8737143 0 8737143 A A A A A A A A C C C C A A A A A A A A
3 chr3_8738895 0 8738895 C C C C C T C C C C C C C C C C C C C C
3 chr3_8739839 0 8739839 C C T T C T C C C C C C C C C C C C C C
3 chr3_8744412 0 8744412 T T T T T T T T C C C C T T T T C C T T
3 chr3_8750778 0 8750778 C C C C C C C C G G G G C C C C C C C C
3 chr3_8753837 0 8753837 G G G G G G G G G G G G G G G G C G G G
3 chr3_8758178 0 8758178 A A A A A A A A G G G G A A A A A A A A
3 chr3_8773057 0 8773057 C C C C C C C C C C C C C T C C C C C C
3 chr3_8773448 0 8773448 A A A A A A A A G G G G A A A A A A A A
3 chr3_8782915 0 8782915 T T T T T T T T T T T T T T G G T T T T
3 chr3_8789201 0 8789201 C C C C C T C C C C C C C C C C C C C C
3 chr3_8796791 0 8796791 G G G G G G G G T T T T G G G G G G G G
3 chr3_8811171 0 8811171 G G G G A G G G G G G G G G G G G G G G
3 chr3_8821425 0 8821425 G G G G G G G G T T T T T T T T T T G G
3 chr3_8830367 0 8830367 A A A A A A A A A A A A A A C C A A A A
3 chr3_8840138 0 8840138 G G A A A G G G G G G G G G G G G G G G
3 chr3_8840492 0 8840492 C C T T C T C C C C C C C C C C C C C C
3 chr3_8842159 0 8842159 G G G G G G G G C C C C G G G G G G G G
3 chr3_8847778 0 8847778 C C C C C C C C T T C C C C C C C C C C
3 chr3_8853830 0 8853830 G G G G G G G G A A G G G G G G G G G G
3 chr3_8854229 0 8854229 G G G G G G G G G G G G G G G G A G G G
3 chr3_8858944 0 8858944 C C C C C C C C C C C C C C C G C C C C
3 chr3_8865925 0 8865925 C C T T C T C C C C C C C C C C C C C C
3 chr3_8866002 0 8866002 C C C C C C C T C C C C C C C C C C C C
3 chr3_8867468 0 8867468 A A G G A A A A A A A A A A A A A A A A
3 chr3_8868940 0 8868940 A A A A A A A A T T T T A A A A A A A A
3 chr3_8879225 0 8879225 G G G G G G G G A A A A G G G G G G G G
3 chr3_8883942 0 8883942 C C C C C C C C C C T T C C C C C C C C
3 chr3_8889120 0 8889120 T T A A A A T T A A A A A A A A A A T T
3 chr3_8892117 0 8892117 G G G G G G G G G G G G G G A A A A G G
3 chr3_8893524 0 8893524 C C C C C C C C G G G G C C C C C C C C
3 chr3_8911670 0 8911670 G G G G G G G G G G G G G G C C G G G G
3 chr3_8917013 0 8917013 A A A A A A A A G G A A A A A A A A A A
3 chr3_8922152 0 8922152 A A A A A A A A A A A A A A A G A A A A
3 chr3_8925961 0 8925961 G G G G G G G G G G G G A G G G G G G G
3 chr3_8926191 0 8926191 C C T T C C C C C C C C C C C C C C C C
3 chr3_8927847 0 8927847 G G G G G G G G G G G G G G C C G G G G
3 chr3_8942593 0 8942593 G G C C C C G G C C C C C C C C C C G G
3 chr3_8945058 0 8945058 G G G G A G G G G G G G G G G G G G G G
3 chr3_8957150 0 8957150 G G G G G G G G A A A A G G G G G G G G
3 chr3_8961515 0 8961515 T T A A A A T T A A A A A T A A A A T T
3 chr3_8963985 0 8963985 A A A A A A A A G G G G A A A A A A A A
3 chr3_8965797 0 8965797 C C T T T T T T T T T T T T T T T T C C
3 chr3_8971094 0 8971094 G G G G G G G G G G G G G T G G G G G G
3 chr3_8972740 0 8972740 C C C C C C C C C C C C C C C C T T C C
3 chr3_8979311 0 8979311 A A A A A A A A G G G G A A A A A A A A
3 chr3_8984077 0 8984077 G G G G G G G G G G G G A G G G G G G G
3 chr3_8986577 0 8986577 A A G G A G A A G G G G A A A A A A A A
3 chr3_8990295 0 8990295 C C C C C C C C C C C C C T C C C C C C
3 chr3_8992933 0 8992933 C C A C A C C C C C C C C C C C C C C C
3 chr3_8993658 0 8993658 G G G G G G G G A G G G G G G G G G G G
3 chr3_9003131 0 9003131 C C C C C C C C C C C C C C A C C C C C
3 chr3_9005131 0 9005131 C C C C C C C C C C C C C C C C T T C C
3 chr3_9005914 0 9005914 G G G G G G G G G G G G G G G G A G G G
3 chr3_9015488 0 9015488 C C C C C C C C C G C G C C C C C C C C
3 chr3_9060761 0 9060761 C C C C C C C C C C C C A C C C C C C C
3 chr3_9063711 0 9063711 A A T T T T A A A A A A A A A A A A A A
3 chr3_9070848 0 9070848 A A T T T T A A T T T T T T T T T T A A
3 chr3_9077739 0 9077739 G G G G G G G G G G G G G G G G A A G G
3 chr3_9078031 0 9078031 G G G G G G G G A G G G G G G G G G G G
3 chr3_9078218 0 9078218 A A C C C C A C C C C C C C C C C C C C
3 chr3_9083450 0 9083450 T T T T T T T T T T T T T T T T G T T T
3 chr3_9085398 0 9085398 T T T T T T T T C T T T T T T T T T T T
3 chr3_9086024 0 9086024 T T T T T T T T C T C C T T T T T T T T
3 chr3_9088613 0 9088613 T T T T C T T T T T T T T T T T T T T T
3 chr3_9096396 0 9096396 C C T T C T C C C C C C C C C C C C C C
3 chr3_9098495 0 9098495 A A A A A A A A A A A A A A A A T T A A
3 chr3_9099763 0 9099763 A A A A A G A A A A A A A A A A A A A A
3 chr3_9101149 0 9101149 C C C C C T C C C C C C C C C C C C C C
3 chr3_9105507 0 9105507 G G G G G G A G G G G G G G G G G G G G
3 chr3_9106093 0 9106093 G G G G G G G G A A G G G G G G G G G G
3 chr3_9109174 0 9109174 T T T T T T C T T T T T T T T T T T T T
3 chr3_9114005 0 9114005 C T C C C C C C C C C C C C C C C C C C
3 chr3_9115579 0 9115579 C C C C C C C C T T T T C C C C C C C C
3 chr3_9116454 0 9116454 C C C C C C C C C C C C G G C C C C C C
3 chr3_9117538 0 9117538 C C C C C C C C T T T T C T C C C C C C
3 chr3_9122678 0 9122678 C C C C C C C C C C T T C C C C C C C C
3 chr3_9128926 0 9128926 G G T T T T G G G G G G G G G G G G G G
3 chr3_9128986 0 9128986 G G G G C G G G G G G G G G G G G G G G
3 chr3_9130349 0 9130349 C C C C C C C C T T T T C C C C C C C C
3 chr3_9133263 0 9133263 C G G G G G G G G G G G G G G G G G C C
3 chr3_9136491 0 9136491 T T T T T T T T T T T T C T T T T T T T
3 chr3_9150378 0 9150378 G G G G G G G G G G G G G G A A G G G G
3 chr3_9164540 0 9164540 A A A A A A A A A G G G A A A A A A A A
3 chr3_9165769 0 9165769 T T T T T T T T C C C C T T T T T T T T
3 chr3_9168267 0 9168267 T T C C C T T T T T T T T T T T T T T T
3 chr3_9168357 0 9168357 A A A A A G A A A A A A A A A A A A A A
3 chr3_9174445 0 9174445 C C C C C T C C C C C C C C C C C C C C
3 chr3_9180659 0 9180659 C C C C A C C C C C C C C C C C C C C C
3 chr3_9183503 0 9183503 G G G G G G G G G G G G G G A G G G G G
3 chr3_9184626 0 9184626 C C C C C C C C C C C C C C C T C C C C
3 chr3_9190017 0 9190017 C C C C C C C C T T C C C C C C C C C C
3 chr3_9197973 0 9197973 C C T T C T C C C C C C C C C C C C C C
3 chr3_9199405 0 9199405 G G G G G G G G A A A A G G G G G G G G
3 chr3_9203471 0 9203471 G G G G G G G G A A A A G G A A G G G G
3 chr3_9203764 0 9203764 A A A A A T A A A A A A A A A A A A A A
3 chr3_9205595 0 9205595 C C C C C T C C C C C C C C C C C C C C
3 chr3_9209708 0 9209708 C C C C C T C C C C C C C C C C C C C C
3 chr3_9211082 0 9211082 A A A A A A A A A A A G A A A A A A A A
3 chr3_9219913 0 9219913 T T T T G T T T T T T T T T T T T T T T
3 chr3_9224207 0 9224207 G G G G G G A A G G G G G G G G G G G G
3 chr3_9224367 0 9224367 T T T T C C T T T T T T T T T T T T T T
3 chr3_9228131 0 9228131 T T C C C C T T C C C C C C C C C C T T
3 chr3_9230481 0 9230481 G G G G A G G G G G G G G G G G G G G G
3 chr3_9231904 0 9231904 T T T T T T T T C C C C T T T T T T T T
3 chr3_9236102 0 9236102 T T C C C C T T C C C C C C C C C C T T
3 chr3_9237584 0 9237584 T T T T T T T T C C C C T T T T T T T T
3 chr3_9237995 0 9237995 C C C C C C C C T T T T C C C C C C C C
3 chr3_9241121 0 9241121 G G G G A G G G G G G G G G G G G G G G
3 chr3_9248330 0 9248330 A A A A A T A A A A A A A A A A A A A A
3 chr3_9248393 0 9248393 A A A A A A A A G G G G A A A A A A A A
3 chr3_9255431 0 9255431 G G A G G G G G G G G G G G G G G G G G
3 chr3_9255709 0 9255709 C C C C C C T T C C C C C C T T C C T T
3 chr3_9256594 0 9256594 T T T T T T T T T T T T T T T T C C T T
3 chr3_9256983 0 9256983 C C C C C C T T C C C C C C C C C C C C
3 chr3_9273260 0 9273260 A A A A A A A A A G A A A A A A A A A A
3 chr3_9274799 0 9274799 G G G G G G G G G G G G G G A A G G G G
3 chr3_9274953 0 9274953 G G G G G G G G A G G G G G G G G G G G
3 chr3_9275611 0 9275611 T T T T T T T T T T T T T T A T T T T T
3 chr3_9275955 0 9275955 C C C C C C C C T T T T T T C C C C T T
3 chr3_9276039 0 9276039 G G G G G G A A G G G G G G G G G G G G
3 chr3_9290306 0 9290306 C C C C C C C C C C C C C T C C C C C C
3 chr3_9294813 0 9294813 G G C G G G G G G G G G G G G G G G G G
3 chr3_9304426 0 9304426 C T C C C C C C C C C C C C C C C C C C
3 chr3_9307313 0 9307313 A G G G G G G G G G G G G G G G G G G G
3 chr3_9311123 0 9311123 C C C C C C C C C C C C C C T T C C C C
3 chr3_9312994 0 9312994 C C C C C C C C T T T T C C C C C C C C
3 chr3_9313130 0 9313130 C C C C C C C C C C C C C T C C C C C C
3 chr3_9327375 0 9327375 A G G G G G G G G G G G G G G G G G G G
3 chr3_9336874 0 9336874 G G G G G G G T G G G G G G G G G G G G
3 chr3_9338722 0 9338722 T T C C C C T T T T T T T T T T T T T T
3 chr3_9346276 0 9346276 A A A A A A A A G G G G A A A A A A A A
3 chr3_9352704 0 9352704 T T T T T T T T G G G G T T T T T T T T
3 chr3_9355030 0 9355030 G G A A G G G G G G G G G G G G G G G G
3 chr3_9371187 0 9371187 C C C C C C C C T T T T C C C C C C C C
3 chr3_9372276 0 9372276 T T T T T T T T C C C C T T T T T T T T
3 chr3_9374341 0 9374341 G G G G A G G G G G G G G G G G G G G G
3 chr3_9377599 0 9377599 A A A A A A A A G G G G A A A A A A A A
3 chr3_9379287 0 9379287 G G G G A G G G G G G G G G G G G G G G
3 chr3_9390129 0 9390129 A G G G G G G G G G G G G G G G G G G G
3 chr3_9395802 0 9395802 C C C C C C C C T T T T C C C C C C C C
3 chr3_9404728 0 9404728 C C C T C C C C C C C C C C C C T T C C
3 chr3_9412274 0 9412274 C C C C C T C C C C C C C C C C C C C C
3 chr3_9421951 0 9421951 C C C C C T C C C C C C C C C C C C C C
3 chr3_9423054 0 9423054 G G G G G G G G G G A G G G G G G G G G
3 chr3_9427618 0 9427618 T T C C T T T T T T T T T T T T T T T T
3 chr3_9427830 0 9427830 G G G G A G G G G G G G G G G G G G G G
3 chr3_9432623 0 9432623 C C C C C C C C C C C C C T C C C C C C
3 chr3_9435391 0 9435391 C C C C C C C C C T C C C C C C C C C C
3 chr3_9439419 0 9439419 G G G G G G G G G G G G G G A A G G G G
3 chr3_9451146 0 9451146 G T G G G G G G G G G G G G G G G G G G
3 chr3_9464113 0 9464113 T T C C C C T T T T T T T T T T T T T T
3 chr3_9468696 0 9468696 A A A A A A A A C C C C A A A A A A A A
3 chr3_9476009 0 9476009 G G G G G G G G C C C C G G G G G G G G
3 chr3_9483977 0 9483977 C T T T T T T T T T T T T T T T T T T T
3 chr3_9491433 0 9491433 G G C C C C G G G G G G G G G G G G G G
3 chr3_9492041 0 9492041 G G G G G G G G G G G G A G G G G G G G
3 chr3_9495814 0 9495814 A A A A A A A A A A A A A A G G A A A A
3 chr3_9496333 0 9496333 C C A A A A C C A A A A A A A A A A C C
3 chr3_9497731 0 9497731 A C C C C C A A C C C C C C C C C C C C
3 chr3_9504065 0 9504065 A A A A A G A A A A A A A A A A A A A A
3 chr3_9510116 0 9510116 G G T T T T G G T T T T T T T T T T G G
3 chr3_9513512 0 9513512 C C T T T T T T C C C C T T T T T T C C
3 chr3_9516842 0 9516842 T T T T T T T T G G G G T T T T T T T T
3 chr3_9517822 0 9517822 G G A A G G G G G G G G G G G G G G G G
3 chr3_9526222 0 9526222 G G G G G G G G A A A A G G G G G G G G
3 chr3_9531653 0 9531653 T T T T T T T T T T T T G G T T T T T T
3 chr3_9532976 0 9532976 C C C C C C C C G G G G C C C C C C C C
3 chr3_9539765 0 9539765 C C C C C C C C C C C C T T T T T T C C
3 chr3_9540015 0 9540015 C C C C C C C C T T T T C C C C C C C C
3 chr3_9553988 0 9553988 C C C C C C C C A C C C C C C C C C C C
3 chr3_9562353 0 9562353 C C C T C C C C C C C C C C C C C C C C
3 chr3_9572754 0 9572754 A A A A A A A A A G A G A A A A A A A A
3 chr3_9572870 0 9572870 C C C C C C C C T T T T C C C C C C C C
3 chr3_9582435 0 9582435 C C C C C C C C C C C C C C C C T T C C
3 chr3_9584432 0 9584432 A A A A A A A A G G G G A A A A A A A A
3 chr3_9600502 0 9600502 G G G G C G G G G G G G G G G G G G G G
3 chr3_9609583 0 9609583 C C C C C C C C T T T T C C C C C C C C
3 chr3_9610982 0 9610982 T T T T T T T T C C C C T T T T T T T T
3 chr3_9611032 0 9611032 G G G G G G G G A A A A G G G G G G G G
3 chr3_9615975 0 9615975 C C C C T T C C C C C C C C C C C C C C
3 chr3_9625987 0 9625987 G G G G G G A G G G G G G G G G G G G G
3 chr3_9628165 0 9628165 G G G G G G G G G G G G G G A G G G G G
3 chr3_9629382 0 9629382 G G G G A G G G G G G G G G G G G G G G
3 chr3_9649774 0 9649774 A A A A A A A A C C C C A A A A A A A A
3 chr3_9660547 0 9660547 C C C C C C C C C C C C C C A A C C C C
3 chr3_9665279 0 9665279 G G G T G G G G G G G G G G G G G G G G
3 chr3_9670531 0 9670531 A A A A A A A A G G G G A A A A A A A A
3 chr3_9671011 0 9671011 C C C C C C C C C C C C C C C T C C C C
3 chr3_9671773 0 9671773 C C C G C C C C C C C C G G G G G G C C
3 chr3_9679670 0 9679670 C C C C C C C C C C C C C G C C C C C C
3 chr3_9684727 0 9684727 C T C C C C C C C C C C C C C C C C T T
3 chr3_9691071 0 9691071 A A A A A A A A G G G G A A A A A A A A
3 chr3_9695630 0 9695630 C C C T C T C C C C C C C C C C C C C C
3 chr3_9696555 0 9696555 C C C C C C C C C C C C C C C T T T C C
3 chr3_9699110 0 9699110 T T T T T T T T T T A T T T T T T T T T
3 chr3_9704219 0 9704219 G G G G G G G G A A A A G G G G A A G G
3 chr3_9705522 0 9705522 C T C C C C C C C C C C C C C C C C C C
3 chr3_9706294 0 9706294 C C C C C C C C C C C C C T C C C C C C
3 chr3_9713286 0 9713286 G G G G G G G G G G G G G T G G G G G G
3 chr3_9718693 0 9718693 G G G G G G G G G G G G G G G G A G G G
3 chr3_9721071 0 9721071 G G G G G G G G G G G G G G T T G G G G
3 chr3_9723580 0 9723580 T T T T T T T T T T T T C T T T T T T T
3 chr3_9727191 0 9727191 C C C C C C C C A C C C C C C C C C C C
3 chr3_9730660 0 9730660 G G G G G G G G A A A A G G G G G G G G
3 chr3_9750816 0 9750816 C C C C C C C C C C C C T T C C C C C C
3 chr3_9755970 0 9755970 G G G G G G G G G G G G G G G G C C G G
3 chr3_9758644 0 9758644 G G G G G G G G G G G G A A A A A A G G
3 chr3_9762401 0 9762401 A A A A A A A A A G A A A A A A A A A A
3 chr3_9766848 0 9766848 A A A A A A A A G G A G A A A A A A A A
3 chr3_9767674 0 9767674 A A A G A A A A A A A A A A A A A A A A
3 chr3_9771996 0 9771996 C C C C C C C C C C C C C C C C A C C C
3 chr3_9785416 0 9785416 G G A A A G G G G G G G G G G G G G G G
3 chr3_9786991 0 9786991 C C C C C C C C C C C G C C C C C C C C
3 chr3_9792005 0 9792005 A A A A A A A A T T T T A A A A A A A A
3 chr3_9799279 0 9799279 C C C C C C C C T T T T C C C C C C C C
3 chr3_9799288 0 9799288 C C C C T T C C C C C C C C C C C C C C
3 chr3_9799936 0 9799936 G G G G G G G G G G A G G G G G A A A A
3 chr3_9804575 0 9804575 G G A G G G G G G G G G G G G G G G G G
3 chr3_9811783 0 9811783 A A A G A G A A A A A A A A A A A A A A
3 chr3_9817668 0 9817668 G T G G G G G G G G G G G G G G G G G G
3 chr3_9820183 0 9820183 C C C C C C C C G G G G C C C C C C C C
3 chr3_9825634 0 9825634 C C C C C T C C C C C C C C C C C C C C
3 chr3_9826742 0 9826742 C C C C C C C C C C C C A C C C C C C C
3 chr3_9831575 0 9831575 G G G G G G G G T T T T G G G G G G G G
3 chr3_9837394 0 9837394 G G G G G G G G A A A A G G G G G G G G
3 chr3_9848451 0 9848451 G G G G G G A G G G G G G G G G G G A A
3 chr3_9850771 0 9850771 A A A A A A A A A G A G A A A A A A A A
3 chr3_9855439 0 9855439 G G G G G G G G A A A A G G G G G G G G
3 chr3_9866968 0 9866968 A A A A A A A A A A A A A A A A G G A A
3 chr3_9875758 0 9875758 C C C C C C C C C C C C C T C C C C C C
3 chr3_9878180 0 9878180 C C C C C C C C C C C C C C C C C T C C
3 chr3_9881486 0 9881486 A A A A A A A A G G G G A A A A A A A A
3 chr3_9892822 0 9892822 C C C C C C C C C C C T C C C C C C C C
3 chr3_9893140 0 9893140 G G T T T T G G T T T T T T T T T T G G
3 chr3_9893946 0 9893946 C C C C C C C C C C C C C C C T C C C C
3 chr3_9894991 0 9894991 C C T T T T C C T T T T T T T T T T C C
3 chr3_9899173 0 9899173 C C C C C T C C C C C C T T T T T T C C
3 chr3_9900803 0 9900803 A A G G A A A A A A A A A A A A A A A A
3 chr3_9913098 0 9913098 A A A A A A A A A A A T A A A A A A A A
3 chr3_9919607 0 9919607 G G G G A G G G G G G G G G G G G G G G
3 chr3_9920941 0 9920941 C C C C C C T T C C C C C C C C C C C C
3 chr3_9922302 0 9922302 A A A A A A A A A A A C A A A A A A A A
3 chr3_9922512 0 9922512 A A A A A A A A A A A A A C A A A A A A
3 chr3_9936535 0 9936535 G G G G G G G G G G G G G G G G A A G G
3 chr3_9937406 0 9937406 T T T T T T T T C C C C T T T T T T T T
3 chr3_9938588 0 9938588 T T T T T T T T T T T T T T T T C T T T
3 chr3_9946664 0 9946664 G G G G G G G G A A A A G G G G G G G G
3 chr3_9952190 0 9952190 C C C C C C C C C C C C C C C C T T C C
3 chr3_9952431 0 9952431 T T T T T T T T T T T T T T T T G T T T
3 chr3_9964610 0 9964610 A A A A A A A A G G G G A A A A A A A A
3 chr3_9971453 0 9971453 C C C C C C C C T T T T C C C C C C C C
3 chr3_9980536 0 9980536 G G A G G G G G G G G G G G G G G G G G
3 chr3_9987126 0 9987126 A G G G G G G G G G G G G G G G G G G G
3 chr3_9990792 0 9990792 C C C C C C C C T T T T C C C C C C C C
3 chr3_9990971 0 9990971 C C C C C C C C C C C C C C C C C T C C
3 chr3_9994452 0 9994452 A A A A A A A A A A A A A A A A C C A A
3 chr3_9994798 0 9994798 C C C C A C C C C C C C C C C C C C C C
3 chr3_9995106 0 9995106 A A A A A A A A A A A A A A G G A A A A
3 chr3_9995812 0 9995812 T T T T T T T T T T T T C C C C T T T T
3 chr3_9998665 0 9998665 A A A A A A A A A A A A A G A A A A A A
3 chr3_10001671 0 10001671 A A A A A A A A A G G G A A A A A A A A
3 chr3_10002355 0 10002355 T T T T T T T T C T T T T T T T T T T T
3 chr3_10003968 0 10003968 A A A A A G A A A A A A A A A A A A A A
3 chr3_10008739 0 10008739 T T T T T T C T T T T T T T T T T T T T
3 chr3_10009897 0 10009897 T T T T T T T T C C C C T T T T T T T T
3 chr3_10013923 0 10013923 A A A A A A A A G G G G A A A A A A A A
3 chr3_10014728 0 10014728 C T T T T T T T T T T T T T T T T T T T
3 chr3_10022526 0 10022526 T T A T T T T T T T T T T T T T T T T T
3 chr3_10024895 0 10024895 G G G G G G G G C C C C G G G G G G G G
3 chr3_10037938 0 10037938 C C C C C C C C T T T T C C C C C C C C
3 chr3_10039152 0 10039152 T T T T T T T T T T T T T T C C T T T T
3 chr3_10044389 0 10044389 C C C C C C C C C C C C T T C T C C C C
3 chr3_10050983 0 10050983 C C C C C C C C C C C G C C C C C C C C
3 chr3_10052087 0 10052087 G G G G G G G G G G A G G G G G G G G G
3 chr3_10057560 0 10057560 A A A A A T A A A A A A A A A A A A A A
3 chr3_10057863 0 10057863 T T G G T T T T T T T T T T T T T T T T
3 chr3_10057998 0 10057998 A A A A A T A A A A A A A A A A A A A A
3 chr3_10074791 0 10074791 A A A A A A A A G G G G A A A A A A A A
3 chr3_10079225 0 10079225 A A A A A A A A G G G G A A A A A A A A
3 chr3_10082338 0 10082338 G G G G G G G G G G G G A G G G G G G G
3 chr3_10082611 0 10082611 C C C C C C C C C C C C C C C C T T C C
3 chr3_10093013 0 10093013 T T T T T T T T C C C C T T T T T T T T
3 chr3_10121029 0 10121029 G G G G G G G G A A A A G G G G G G G G
3 chr3_10124458 0 10124458 G G G G G G G G G G G G G G G G C C G G
3 chr3_10125145 0 10125145 T T T T T T C C T T T T T T T T T T T T
3 chr3_10130371 0 10130371 C C T T C C C C C C C C C C C C C C C C
3 chr3_10131616 0 10131616 C C C C C C C C C C C C C C C C G G C C
3 chr3_10138931 0 10138931 C C C C C G C C C C C C C C C C C C C C
3 chr3_10145455 0 10145455 G G G G G G G G G G G G G G G G A A G G
3 chr3_10159663 0 10159663 G G G G G G G G G G C G G G G G G G G G
3 chr3_10169902 0 10169902 T T C C C C T T C C C C T T T T T T T T
3 chr3_10175510 0 10175510 A A A A G G A A A A A A A A A A A A A A
3 chr3_10192499 0 10192499 G G T T T T G G G G G G G G G G G G G G
3 chr3_10197169 0 10197169 T T T T T T T T C T C T T T T T T T T T
3 chr3_10198160 0 10198160 C C C C C C C C C C C C T T T T T T C C
3 chr3_10199555 0 10199555 C C C C C C C C A A A A C C C C C C C C
3 chr3_10199695 0 10199695 G G G G G G G G G G G G A A A A A A G G
3 chr3_10212909 0 10212909 C C C C C C C C C T T T C C C C C C C C
3 chr3_10214969 0 10214969 C C T T T T C C T T T T T T T T T T C C
3 chr3_10216105 0 10216105 A A A A A A A A G G G G A A A A A A A A
3 chr3_10220960 0 10220960 A A A A A A A A G G G G A A A A A A A A
3 chr3_10226505 0 10226505 C C C C C C C C A A A A C C C C C C C C
3 chr3_10233122 0 10233122 C C C T C C C C C C C C C C C C C C C C
3 chr3_10246367 0 10246367 C C C C C C C C T T T T C C C C C C C C
3 chr3_10250685 0 10250685 T T T T T T T T T T C T T T T T T T T T
3 chr3_10252348 0 10252348 A A A A T T A A A A A A A A A A A A A A
3 chr3_10261692 0 10261692 A A A A A A A A G G G G A A A A A A A A
3 chr3_10265809 0 10265809 C C C C C C C C T T T T C C C C C C C C
3 chr3_10286202 0 10286202 A A A A A G A A A A A A A A A A A A A A
3 chr3_10291368 0 10291368 G G G G G G G T G G G G G G G G G G G G
3 chr3_10291774 0 10291774 G G A A A A G G A A A A A A A A A A G G
3 chr3_10296999 0 10296999 A A G G A A A A A A A A A A A A A A A A
3 chr3_10302696 0 10302696 C C C C C C C C G G C G C C C C C C C C
3 chr3_10308201 0 10308201 T T C C C C T T C C C C C C C C C C T T
3 chr3_10310075 0 10310075 C C C C C T C C C C C C C C C C C C C C
3 chr3_10315123 0 10315123 G G G G G G G G T T T T G G G G G G G G
3 chr3_10318082 0 10318082 G G G G G G G G G G G G G G G G A A G G
3 chr3_10318762 0 10318762 C C T T C C C C C C C C C C C C C C C C
3 chr3_10320497 0 10320497 A A A A A G A A A A A A A A A A A A A A
3 chr3_10324507 0 10324507 G G G G G G G G A A A A G G G G G G G G
3 chr3_10325650 0 10325650 C C C C C C C C C C C C C C C C T T C C
3 chr3_10336168 0 10336168 T T C T T T T T T T T T T T T T T T T T
3 chr3_10341301 0 10341301 A A A A A A A A A A A A A A A A C C A A
3 chr3_10344236 0 10344236 C C G G G G C G G G G G G G G G G G C C
3 chr3_10346682 0 10346682 A G G G G G G G G G G G G G G G G G G G
3 chr3_10346705 0 10346705 C C C T C C C C C C C C C C C C C C C C
3 chr3_10351021 0 10351021 G G G G G G G G A A A A G G G G G G G G
3 chr3_10351338 0 10351338 A A G G G G A A G G G G A G G G G G G G
3 chr3_10352017 0 10352017 C C C C C C C C C C C C C C C C T T C C
3 chr3_10355190 0 10355190 G G G G A G G G G G G G G G G G G G G G
3 chr3_10357608 0 10357608 C T C C C C C C C C C C C C C C C C C C
3 chr3_10362317 0 10362317 C C C C C T C C C C T T C C C C C C C C
3 chr3_10366198 0 10366198 G G G T G G G G G G G G G G G G G G G G
3 chr3_10384842 0 10384842 T T T T T T T T C T T T T T T T T T T T
3 chr3_10388276 0 10388276 A A A A A A A A A A A A A G A A A A A A
3 chr3_10399966 0 10399966 T T C C C C T T T T T T T T T T T T T T
3 chr3_10400192 0 10400192 G G G G G G G G G G G G G G G G A G G G
3 chr3_10410123 0 10410123 A A A A A A A A A A A G A A A A A A A A
3 chr3_10411413 0 10411413 A A A A A G A A A A A A A A A A A A A A
3 chr3_10414279 0 10414279 G G G G G G G G G G G G G G A G G G G G
3 chr3_10418030 0 10418030 A A A A A A A A G G G G A A A A A A A A
3 chr3_10429818 0 10429818 A A A A A A A A A A A A C C A A A A A A
3 chr3_10432950 0 10432950 T T T T C T T T T T T T T T T T T T T T
3 chr3_10434145 0 10434145 A A A A A A A G A A A A A A A A A A A A
3 chr3_10434327 0 10434327 A A A A G G A A A A A A A A A A A A A A
3 chr3_10434538 0 10434538 T T T T T T T T T T T T T T C C T T T T
3 chr3_10441210 0 10441210 T T T T T T T T C T T T T T T T T T T T
3 chr3_10441452 0 10441452 G G A A A G G G G G G G G G G G G G G G
3 chr3_10446902 0 10446902 C C C C C C C C C C C C C T C C C C C C
3 chr3_10447136 0 10447136 C C C C C C C C C C C C C T C C C C C C
3 chr3_10450062 0 10450062 G G G G G G G G C C C C G G G G G G G G
3 chr3_10453908 0 10453908 T T C C C C C C C C C C C C C C C C C C
3 chr3_10456679 0 10456679 T T T T T T T T T T T T T T A A T T T T
3 chr3_10468393 0 10468393 G G G G A G G G G G G G G G A A G G G G
3 chr3_10471965 0 10471965 A A A A A A A A A A A A C C C C C C A A
3 chr3_10483433 0 10483433 C C C T C C C C C C C C C C C C C C C C
3 chr3_10486814 0 10486814 G G G G G G G G A A A A G G G G G G G G
3 chr3_10492872 0 10492872 G G G G G G G G A A A A G G G G G G G G
3 chr3_10494289 0 10494289 C C T T T T C C T T T T C C C C T T C C
3 chr3_10513275 0 10513275 T T T T T T T T G G G G T T T T T T T T
3 chr3_10514800 0 10514800 G G G G G G G G A A A A G G G G G G G G
3 chr3_10533537 0 10533537 A A A G A A A A A A A A A A A A A A A A
3 chr3_10536493 0 10536493 T T C T C T T T T T T T T T T T T T T T
3 chr3_10541162 0 10541162 T T T T T T T T C T C T T T T T T T T T
3 chr3_10541643 0 10541643 T T T T T T T T T T T T T T C C T T T T
3 chr3_10549643 0 10549643 G G G G A G G G G G G G G G G G G G G G
3 chr3_10555639 0 10555639 T T C T T T T T T T T T T T T T T T T T
3 chr3_10585905 0 10585905 A A A A A G A A A A A A A A A A A A A A
3 chr3_10607947 0 10607947 C C C C C C C C C T C T C C C C C C C C
3 chr3_10614098 0 10614098 G G G G G G G G T T T T G G G G G G G G
3 chr3_10626678 0 10626678 C C C C C C C C C C C C C C C C A C C C
3 chr3_10635964 0 10635964 G G C C C C G G C C C C C C C C C C G G
3 chr3_10635997 0 10635997 C C C T C C C C C C C C C C C C C C C C
3 chr3_10636394 0 10636394 G G G G G G G G G G G G G G G G T T G G
3 chr3_10640985 0 10640985 C C C C C C C C C C C T C C C C C C C C
3 chr3_10642739 0 10642739 A A A A A A A A A G A G A A A A A A A A
3 chr3_10644728 0 10644728 A A G G G G A A G G G G G G G G G G A A
3 chr3_10646824 0 10646824 G G A G A G G G G G G G G G G G G G G G
3 chr3_10652332 0 10652332 C C C C C C C C T T T T C C C C C C C C
3 chr3_10660365 0 10660365 T T T T T T T T C T C T T T T T T T T T
3 chr3_10664294 0 10664294 G G G G G G A G G G G G A A G G G G G G
3 chr3_10667455 0 10667455 T T T T T T T T T T T T T T T T C T T T
3 chr3_10672796 0 10672796 C C C C C C C C C C C T C C C C C C C C
3 chr3_10675637 0 10675637 G G A A G G G G G G G G G G G G G G G G
3 chr3_10683172 0 10683172 T T T T T T T T C C C C T T T T T T T T
3 chr3_10701468 0 10701468 A A G G G G G G G G G G G G A A G G G G
3 chr3_10702672 0 10702672 T T T T T T T T T T T T T T T T C T T T
3 chr3_10715830 0 10715830 G G G G G G G G T T T T G G G G G G G G
3 chr3_10718909 0 10718909 A A A A A A A A T T T T A A A A A A A A
3 chr3_10719467 0 10719467 C C T T C T C C C C C C C C C C C C C C
3 chr3_10719557 0 10719557 A A A A A A A A A A A A A T A A A A A A
3 chr3_10727552 0 10727552 G G C C G G G G G G G G G G G G G G G G
3 chr3_10728477 0 10728477 T T T T T T T T C C C C T T T T T T T T
3 chr3_10730279 0 10730279 G G G G A G G G G G G G G G G G G G G G
3 chr3_10732743 0 10732743 T T T T T T T T C C C C T T T T T T T T
3 chr3_10740463 0 10740463 A A A A A A A A A A A A A A A A G G A A
3 chr3_10752798 0 10752798 A A A A A A A A G G G G A A A A A A A A
3 chr3_10753200 0 10753200 T T T T T T T T T T T T G G T T T T T T
3 chr3_10756378 0 10756378 A G A A A A A A A A A A A A A A A A A A
3 chr3_10757606 0 10757606 C C C C C C C C G G G G C C C C C C C C
3 chr3_10762063 0 10762063 C C C C C C C C T T T T C C C C C C C C
3 chr3_10762221 0 10762221 G G G G G G G G G G G G G G A A G G G G
3 chr3_10767695 0 10767695 A A A A A A G G A A A A A A A A A A A A
3 chr3_10773505 0 10773505 A A A A A A G G A A A A A A A A A A A A
3 chr3_10778777 0 10778777 A A A A A A A A A A A A A A G G A A A A
3 chr3_10785797 0 10785797 G G G G G G G G G G G G A G A A G G G G
3 chr3_10787607 0 10787607 C C C C C C C C C C C C A C C C C C C C
3 chr3_10794243 0 10794243 G G G G G G G G A A A A G G G G G G G G
3 chr3_10803265 0 10803265 T T T T T T T T C C C C T T T T T T T T
3 chr3_10805927 0 10805927 C C C C C C C C C C C C T T C C C C C C
3 chr3_10810834 0 10810834 G G G G G G G G A A A A G G G G G G G G
3 chr3_10816461 0 10816461 G G G G A G G G G G G G G G G G G G G G
3 chr3_10831066 0 10831066 G G G G G G G G G G G G G G G G T T G G
3 chr3_10847606 0 10847606 A A A A A A A A A A A A A A A A C C A A
3 chr3_10848332 0 10848332 A A A A A A A A A A A A A C A A A A A A
3 chr3_10849082 0 10849082 C C C C C C C C C T C C C C C C C C C C
3 chr3_10850591 0 10850591 A A A A A A A A G G G G A A A A A A A A
3 chr3_10864140 0 10864140 G G G G G G G G G G G G G T G G G G G G
3 chr3_10864618 0 10864618 A A C C C C A A C C C C C C C C C C A A
3 chr3_10877739 0 10877739 G G G G G G G G G G G G A G G G A A G G
3 chr3_10879944 0 10879944 T T T T T T T T T T T T T T T T A T T T
3 chr3_10884281 0 10884281 G G G G G T G G G G G G G G G G G G G G
3 chr3_10890691 0 10890691 G G G G G G G G A A A A A A A A G G G G
3 chr3_10892290 0 10892290 C C C C C C C C T T C T C C C C C C C C
3 chr3_10909228 0 10909228 C C C C C C C C A A A A C C C C C C C C
3 chr3_10919211 0 10919211 C C C C C C C C C T C C C C C C C C C C
3 chr3_10920735 0 10920735 T T T T T T T T C C C C T T T T T T T T
3 chr3_10927642 0 10927642 T T T T T T T T C C C C T T T T T T T T
3 chr3_10936183 0 10936183 G G G G G G G G C G C G G G G G G G G G
3 chr3_10940456 0 10940456 T T T T T T T T T T T T C C C C C C T T
3 chr3_10941333 0 10941333 A T T T T T T T T T T T T T T T T T T T
3 chr3_10943872 0 10943872 C C C C C C C C C G C C C C C C C C C C
3 chr3_10953969 0 10953969 C C C C C C C C T T T T C C C C C C C C
3 chr3_10959921 0 10959921 T T T T C T T T T T T T T T T T T T T T
3 chr3_10965485 0 10965485 A A A A A A A A G G A G A A A A A A A A
3 chr3_10969228 0 10969228 G T T T T T T T T T T T T T T T T T T T
3 chr3_10972380 0 10972380 G G G G G G G G G G G G G G G G A G G G
3 chr3_10976974 0 10976974 A A A A A G A A A A A A A A A A A A A A
3 chr3_10978638 0 10978638 A A A A A G A A A A A A A A A A A A A A
3 chr3_10985868 0 10985868 G G T T T T G G T T T T T T T T T T G G
3 chr3_10988526 0 10988526 C C C C C C C C C C C C C C C C T T C C
3 chr3_10989100 0 10989100 A A A A A A A A G G G G A A A A A A A A
3 chr3_10990486 0 10990486 C C C C C C C C A A C C C C C C C C C C
3 chr3_10992159 0 10992159 T T T T T T T T C C T T T T T T T T T T
3 chr3_10996036 0 10996036 A A A A A A A A T T T T A A A A A A A A
3 chr3_11003528 0 11003528 A A A A A A A A A A A G A A A A A A A A
3 chr3_11009128 0 11009128 G G G G G G G G G G G G A A G G A A G G
3 chr3_11011767 0 11011767 C C C C C C C C T T T T C C C C C C C C
3 chr3_11012088 0 11012088 A A A A A A A A A A A A A A G G A A A A
3 chr3_11023765 0 11023765 C C C C C C C C T T T T C C C C C C C C
3 chr3_11029252 0 11029252 G G G G G G G G G G G G A G G G G G G G
3 chr3_11032218 0 11032218 T T T T T T A A T T T T T T T T T T T T
3 chr3_11035750 0 11035750 C C C C C C C C A A A A C C C C C C C C
3 chr3_11036703 0 11036703 C C C C C C C C C C C C G G C C C C C C
3 chr3_11040745 0 11040745 G G G G A G G G G G G G A G G G G G G G
3 chr3_11042145 0 11042145 A A A A A A A A A A A A A A C C A A A A
3 chr3_11061179 0 11061179 C C T T T T C C T T T T T T T T T T C C
3 chr3_11064559 0 11064559 C C C C C C C C T T C T C C C C C C C C
3 chr3_11065870 0 11065870 T T T T T T T T A T T T T T T T T T T T
3 chr3_11071022 0 11071022 C C C C C C C C C T C C C C C C C C C C
3 chr3_11073810 0 11073810 G G G G G G G G G G G G G G A G G G G G
3 chr3_11074014 0 11074014 T T T T T T T T T T T T C T T T T T T T
3 chr3_11076237 0 11076237 C C C C C C C C C C C C C C C C T T C C
3 chr3_11085027 0 11085027 T T T T C T T T T T T T T T T T T T T T
3 chr3_11090127 0 11090127 G G G G G G G G G G G G A G G G G G G G
3 chr3_11092913 0 11092913 A A A A A A A A A C A C A A A A A A A A
3 chr3_11093104 0 11093104 G G G G G G G G A A A A G G G G G G G G
3 chr3_11095534 0 11095534 T T C C C C T T C C C C C C C C C C T T
3 chr3_11095755 0 11095755 A G A A A A A A A A A A A A A A A A G G
3 chr3_11099493 0 11099493 A A A A A A A A A A A A A A G G A A A A
3 chr3_11101347 0 11101347 C C C C C C C C C C C C A C C C C C C C
3 chr3_11105239 0 11105239 T T T T T T T T C C C C T T T T T T T T
3 chr3_11109624 0 11109624 C C C C C C C C C C C C C C C C C G C C
3 chr3_11112122 0 11112122 G G A A A A A A A A A A A A A A A A A A
3 chr3_11127220 0 11127220 T T T T T T T T T T T T T T T T G T T T
3 chr3_11136520 0 11136520 T T T T T T T T T T T T C T T T T T T T
3 chr3_11138343 0 11138343 G G G G G G G G T T T T G G G G G G G G
3 chr3_11141468 0 11141468 A A A A A A A A A A A A A A A C A A A A
3 chr3_11152764 0 11152764 G G G G G G G G A A A A G G G G G G G G
3 chr3_11158718 0 11158718 A A A A A A A A A A A A A A A G A A A A
3 chr3_11159667 0 11159667 C C C C C C C C C C C C C T C C C C C C
3 chr3_11164130 0 11164130 G G G G G G G G G G G G A G G G G G G G
3 chr3_11166437 0 11166437 C C C C C C C C C T C C C C C C C C C C
3 chr3_11179475 0 11179475 G G G G A G G G G G G G G G G G G G G G
3 chr3_11179634 0 11179634 C C C C C T C C C C C C C C C C C C C C
3 chr3_11179768 0 11179768 C C C C C T C C C C C C C C C C C C C C
3 chr3_11195023 0 11195023 C C T T T T C C T T T T T T T T T T C C
3 chr3_11198204 0 11198204 G G G G G G A A G G G G G G G G G G G G
3 chr3_11200585 0 11200585 T T T T T T T T C T T T T T T T T T T T
3 chr3_11206094 0 11206094 G G G G G G C C G G G G G G G G G G G G
3 chr3_11208022 0 11208022 C C C C C C C C A A A A C C C C C C C C
3 chr3_11212035 0 11212035 C C C C C C C C C C C C T T C C C C C C
3 chr3_11212879 0 11212879 C C T T C T C C C C C C C C C C C C C C
3 chr3_11213271 0 11213271 G G G G G G G G C C C C G G G G G G G G
3 chr3_11222503 0 11222503 G G G G G G G G A A A A G G G G G G G G
3 chr3_11223043 0 11223043 T T T T T T T T A A A A T T T T T T T T
3 chr3_11231548 0 11231548 C C C C C C C C C C C C C C C T C C C C
3 chr3_11235625 0 11235625 G G G G G G G G A A A A G G G G G G G G
3 chr3_11237755 0 11237755 G G G G G G A A G G G G G G G G G G G G
3 chr3_11240803 0 11240803 C T C C C C C C C T T T C C C C C C C C
3 chr3_11245557 0 11245557 C C C C C C C C T T T T C C C C C C C C
3 chr3_11256852 0 11256852 T T T T T T C C T T T T T T T T T T T T
3 chr3_11278323 0 11278323 G G G G G G G G A A A A G G G G G G G G
3 chr3_11283795 0 11283795 C C C C C C C C C C C C T T C C C C C C
3 chr3_11288796 0 11288796 T T T T T T T T T T T T T T T T G T T T
3 chr3_11289012 0 11289012 C C C C C C C C C C C C C C C T C C C C
3 chr3_11292328 0 11292328 C C C C C T C C C C C C C C C C C C C C
3 chr3_11298608 0 11298608 G G G G G G G G G G G G A G G G G G G G
3 chr3_11310040 0 11310040 C C C G G G C C C C C C C C C C C C C C
3 chr3_11312702 0 11312702 A A A A A A A A A A A A A A A G A A A A
3 chr3_11333768 0 11333768 T T T T T T T T T T T T T T C T T T T T
3 chr3_11334671 0 11334671 A A A G A A A A A A A A A A A A A A A A
3 chr3_11337513 0 11337513 T T T T T T T T C C C C T T T T T T T T
3 chr3_11338738 0 11338738 G G G G G G G G G G G T G G G G G G G G
3 chr3_11340606 0 11340606 A A A A A A A A A A A A A A A G A A A A
3 chr3_11341390 0 11341390 A A A C C C A A A A A A A A A A A A A A
3 chr3_11341507 0 11341507 C C C C C C C C C C C C C C C C T T C C
3 chr3_11343191 0 11343191 A A A A A A A A G G G G A A A A A A A A
3 chr3_11346133 0 11346133 A A A A A A G G A A A A A A A A A A A A
3 chr3_11348751 0 11348751 C C C C C C C C C G C G C C C C C C C C
3 chr3_11352959 0 11352959 G G C G C C G G G G G G G G G G G G G G
3 chr3_11354341 0 11354341 C C C C C C C C C C C C C G C C C C C C
3 chr3_11356039 0 11356039 C C C C C C C C T T C T C C C C C C C C
3 chr3_11366164 0 11366164 A A A A A C A A A A A A A A A A A A A A
3 chr3_11376686 0 11376686 G G G G A G G G G G G G G G G G G G G G
3 chr3_11376962 0 11376962 C C C C C C C C A A A A C C C C C C C C
3 chr3_11379378 0 11379378 A A A A A G A A A A A A A A A A A A A A
3 chr3_11385093 0 11385093 A A G G G G A A G G G G G G G G G G A A
3 chr3_11387724 0 11387724 A A G G G G A A A A A A A A A A A A A A
3 chr3_11387822 0 11387822 G G G T G T G G G G G G G G G G G G G G
3 chr3_11400397 0 11400397 T T T T T T T T T T T T T T C C T T T T
3 chr3_11401948 0 11401948 A A A A A A A A A A A G A A A A A A A A
3 chr3_11403092 0 11403092 T T G T T T T T T T T T T T T T T T T T
3 chr3_11407871 0 11407871 G G G G G G G G G G G G G T G G G G G G
3 chr3_11408889 0 11408889 G G G G G G A A G G G G G G G G G G G G
3 chr3_11412865 0 11412865 C C C C C C C C C C C C C T C C C C C C
3 chr3_11415551 0 11415551 T T C T T T T T T T T T T T T T T T T T
3 chr3_11416524 0 11416524 C C A A C C C C C C C C C C C C C C C C
3 chr3_11422506 0 11422506 G G G G A A G G G G G G G G G G G G G G
3 chr3_11426036 0 11426036 T T T T C C T T T T T T T T T T T T T T
3 chr3_11429584 0 11429584 C C C C C C C C T T T T C C C C C C C C
3 chr3_11430151 0 11430151 G G G G A A G G A A A A G G G G G G A A
3 chr3_11430435 0 11430435 A A A A A A A A G G G G A A A A A A A A
3 chr3_11434636 0 11434636 T T T T T T T T C C C C T T T T T T T T
3 chr3_11439217 0 11439217 A C A A A A C C A A A A A A A A A A A A
3 chr3_11441436 0 11441436 T T T T T T T T C C C C T T T T T T T T
3 chr3_11442056 0 11442056 T T T T T T T T C T C T T T T T T T T T
3 chr3_11445296 0 11445296 T T T T T T T T T T T T C C T T T T T T
3 chr3_11449002 0 11449002 G G G G G G G G A A A A G G G G G G G G
3 chr3_11450800 0 11450800 T T C C C C T T C C C C C C C C C C T T
3 chr3_11453633 0 11453633 C C C C C C T T C C C C C C C C C C C C
3 chr3_11455618 0 11455618 G G G G G G G G G G G G A A G G G G G G
3 chr3_11463279 0 11463279 G G A G G G G G G G G G G G G G G G G G
3 chr3_11463834 0 11463834 G G G G G G C C G G G G G G G G G G G G
3 chr3_11466987 0 11466987 G G G G G G G G A A A A G G G G G G G G
3 chr3_11468321 0 11468321 T T T T T T T T C C C C T T T T T T T T
3 chr3_11469751 0 11469751 G G G G G G G G C G C G G G G G G G G G
3 chr3_11473750 0 11473750 A A A A A A A A T T T T A A A A A A A A
3 chr3_11480009 0 11480009 G G G G G G G G T T T T G G G G G G G G
3 chr3_11492952 0 11492952 T T T T T T T T C C C C T T T T T T T T
3 chr3_11503115 0 11503115 A A A A A A A A C C C C A A A A A A A A
3 chr3_11506870 0 11506870 A A A A A A A A A A A C A A A A A A A A
3 chr3_11520013 0 11520013 C T C C C C C C C C C C C C C C C C T T
3 chr3_11520915 0 11520915 T T T T T T T T C C C C T T T T T T T T
3 chr3_11530076 0 11530076 T T T T T T T T C C C C T T T T T T T T
3 chr3_11535221 0 11535221 G G G G G G G G G G G G A G G G G G G G
3 chr3_11537221 0 11537221 G G G G G G G G A A A A G G G G G G G G
3 chr3_11538554 0 11538554 T T T T G G T T T T T T G G G G G G T T
3 chr3_11543568 0 11543568 A A G G A A A A G G G G A A A A A A A A
3 chr3_11554168 0 11554168 G G G G G G G G G G G G A G G G G G G G
3 chr3_11556712 0 11556712 A A A A A A A G A A A A A A A A A A A A
3 chr3_11566376 0 11566376 A A A A G G A A A A A A A A A A A A A A
3 chr3_11570159 0 11570159 G G A A A A A A A A A A A A A A A A G G
3 chr3_11573962 0 11573962 T T T T T T T T A T A T T T T T T T T T
3 chr3_11574219 0 11574219 T T T T T T T T T T T T T T C T T T T T
3 chr3_11585599 0 11585599 A A A A A A A A A A A A A A A G A A A A
3 chr3_11600225 0 11600225 G G G G G G G G A G G G G G G G G G G G
3 chr3_11605828 0 11605828 G G G G G G G G T T T T G G G G G G G G
3 chr3_11610707 0 11610707 A G A A A A A A A A A A A A A A A A A A
3 chr3_11611869 0 11611869 T T A A T T T T T T T T T T T T T T T T
3 chr3_11621605 0 11621605 G G G G G G G G A A A A G G G G G G G G
3 chr3_11629625 0 11629625 A A A A A A A A G G G G A A A A A A A A
3 chr3_11631511 0 11631511 T T C C C C T T C C C C C C C C C C T T
3 chr3_11632886 0 11632886 C C T T T T C C C C C C T T T T T T C C
3 chr3_11637653 0 11637653 A A A A A A A A A A A C A A A A A A A A
3 chr3_11637725 0 11637725 C C C C C G C C C C C C C C C C C C C C
3 chr3_11644946 0 11644946 C C C C C C C C C C C C C C C T C C C C
3 chr3_11647160 0 11647160 A A A A A G G G A A A A A A A A A A A A
3 chr3_11659301 0 11659301 T T T T T T T T T T T T T T T T C C T T
3 chr3_11660910 0 11660910 A A G G G G G G G G G G G G G G G G G G
3 chr3_11663563 0 11663563 G G G G G G G G A A A A G G G G G G G G
3 chr3_11665337 0 11665337 C C C C C T C C C C C C C C C C C C C C
3 chr3_11681193 0 11681193 T T C C C C T T T T T T T T T T T T T T
3 chr3_11681534 0 11681534 A A G G A G A A A A A A A A A A A A A A
3 chr3_11681679 0 11681679 C C C T C C C C C C C C C C C C C C C C
3 chr3_11687017 0 11687017 C C C C A C C C C C C C C C C C C C C C
3 chr3_11688846 0 11688846 G G G G G G G G G G G G A G G G G G G G
3 chr3_11688963 0 11688963 G G G G G T G G G G G G G G G G G G G G
3 chr3_11698022 0 11698022 T T T T C T T T T T T T T T T T T T T T
3 chr3_11708714 0 11708714 A A A A A T A A A A A A A A A A A A A A
3 chr3_11711379 0 11711379 C C C C C C C C C C C T C C C C C C C C
3 chr3_11723986 0 11723986 T T T T T T T T C C C C T T T T T T T T
3 chr3_11726037 0 11726037 G T T T T T T T T T T T T T T T T T T T
3 chr3_11727958 0 11727958 C C C G C C C C C C C C C C C C C C C C
3 chr3_11730725 0 11730725 C C C C C T C C C C C C C C C C C C C C
3 chr3_11734734 0 11734734 C C C C C C C C C T C C C C C C C C C C
3 chr3_11735318 0 11735318 T T G G G T T T T T T T G G G G G G T T
3 chr3_11736652 0 11736652 A A A A A A A A A A A A G G A A A A A A
3 chr3_11739805 0 11739805 C C C C C C C C G G C G C C C C C C C C
3 chr3_11740612 0 11740612 C C C C C C C C C C C C C C A A C C C C
3 chr3_11743104 0 11743104 G G G G G G G G C C C C G G G G G G G G
3 chr3_11744595 0 11744595 C C G G G G C C G G G G G G G G G G G G
3 chr3_11745769 0 11745769 T T T T T T T T A A A A T T T T T T T T
3 chr3_11748180 0 11748180 T T T T T T A T T T T T T T T T T T T T
3 chr3_11753520 0 11753520 A A A A A A A A G G G G A A A A A A A A
3 chr3_11754168 0 11754168 T T T T T T T T T T T T T T T T A A T T
3 chr3_11758999 0 11758999 C T C C C C C C C C C C C C C C C C C C
3 chr3_11765438 0 11765438 T T T T T T T T G G G G T T T T T T T T
3 chr3_11769662 0 11769662 C C C C C T C C C C C C C C C C C C C C
3 chr3_11769717 0 11769717 G G G G G G G G G G G G G G G G A G G G
3 chr3_11772667 0 11772667 C C T T T T C C C C C C C C C C C C C C
3 chr3_11773503 0 11773503 A A A A A A A A A G A A A A A A A A A A
3 chr3_11774840 0 11774840 A A A A A A A A A A A C A A A A A A A A
3 chr3_11790492 0 11790492 A A A A A A A T A A A A A A A A A A A A
3 chr3_11795558 0 11795558 C C C C C C C C C C C C C T C C C C C C
3 chr3_11799662 0 11799662 G G G G G G G G G T G G G G G G G G G G
3 chr3_11803547 0 11803547 G G G G G G G G G G G G A A G G G G G G
3 chr3_11807905 0 11807905 C C C C C C C C T T T T C C C C C C C C
3 chr3_11808234 0 11808234 T T T T C C T T T T T T T T T T T T T T
3 chr3_11813021 0 11813021 C C T T T T C C C C C C C C C C C C C C
3 chr3_11815032 0 11815032 T T C T C T T T T T T T T T T T T T T T
3 chr3_11818725 0 11818725 T T T T C T T T T T T T T T T T T T T T
3 chr3_11819357 0 11819357 T T T T T T T T C C C C T T T T T T T T
3 chr3_11825195 0 11825195 A A A A A A A A A A A A A A A A C C A A
3 chr3_11827576 0 11827576 G G G G A G G G G G G G G G G G G G G G
3 chr3_11828511 0 11828511 T T T T T T T T C C C T T T T T T T T T
3 chr3_11832660 0 11832660 G G G G G G G G A A A A G G G G G G G G
3 chr3_11833323 0 11833323 C C C C C G C C C C C C C C C C C C C C
3 chr3_11837756 0 11837756 T T T T T T T T G T G T T T T T T T T T
3 chr3_11837793 0 11837793 A A A A A A A A A G A G A A A A A A A A
3 chr3_11838777 0 11838777 A A A A A A A A A C A C A A A A A A A A
3 chr3_11838796 0 11838796 A A A A A A A A A A A A A G A A A A A A
3 chr3_11840098 0 11840098 T T T T T T T T A A A A T T T T T T T T
3 chr3_11843610 0 11843610 A A A A A A A A A A A A A G A A A A A A
3 chr3_11846900 0 11846900 C C C T T T C C C C C C T T C C T T C C
3 chr3_11853242 0 11853242 G G G G G G G G G G G G A G G G G G G G
3 chr3_11855635 0 11855635 A A A A A A A A G G G G A A A A A A A A
3 chr3_11856259 0 11856259 T T T T T T T T C C C C T T T T T T T T
3 chr3_11858618 0 11858618 T T T T T T T T C C C C T T T T T T T T
3 chr3_11867293 0 11867293 C C C C C C C C A A A A C C C C C C C C
3 chr3_11870330 0 11870330 C C C C C C C C G G G G C C C C C C C C
3 chr3_11877179 0 11877179 C C G G G G G G G G G G G G G G G G C C
3 chr3_11878273 0 11878273 C C C C C C C C C C C C G G C C G G C C
3 chr3_11879506 0 11879506 A A G G A A A A A A A A A A A A A A A A
3 chr3_11881674 0 11881674 T T T T T T T T T T T T T T C C T T T T
3 chr3_11887100 0 11887100 G G A A A A A A A A A A A A A A A A G G
3 chr3_11892888 0 11892888 G G G G G G G G G G G G G G G G C G G G
3 chr3_11896599 0 11896599 T T T T T T T T C C C C T T T T T T T T
3 chr3_11896718 0 11896718 A A A A A A A A C C C C A A A A A A A A
3 chr3_11896989 0 11896989 G G G G G G G G G G G G G G G G G T G G
3 chr3_11897112 0 11897112 C C C C C G C C C C C C C C C C C C C C
3 chr3_11903146 0 11903146 A A G G G G A A G G G G G G G G G G A A
3 chr3_11903493 0 11903493 C C C C C T C C C C C C C C C C C C C C
3 chr3_11913529 0 11913529 A A A A A A A A A A A A A A A G A A A A
3 chr3_11916093 0 11916093 A A A A A A A A A A C C A A A C A A A A
3 chr3_11928586 0 11928586 T T T T T T T T T T T T T T T T C T T T
3 chr3_11928767 0 11928767 C C C C C C C C T T T T C C C C C C C C
3 chr3_11930408 0 11930408 C C C C C C C C C C C C C C C C C T C C
3 chr3_11931607 0 11931607 G G G G G G G G G G G G G G C C G G G G
3 chr3_11933171 0 11933171 C C C C C C C C C C C C C C C C A C C C
3 chr3_11942044 0 11942044 T T T T T T T T T T C T T T T T T T T T
3 chr3_11943630 0 11943630 A A A A A A A A A A A G A A A A A A A A
3 chr3_11944596 0 11944596 T T T T T T T T A T T T T T T T T T T T
3 chr3_11955060 0 11955060 G G G G G G G G G G G G G G A G G G G G
3 chr3_11958592 0 11958592 G G G G A G G G G G G G G G G G G G G G
3 chr3_11966882 0 11966882 A A A A A A A A A G G G A A A A A A A A
3 chr3_11969225 0 11969225 A A G G A G A A A A A A A A A A A A A A
3 chr3_11980987 0 11980987 A A T T A T A A A A A A A A A A A A A A
3 chr3_11981461 0 11981461 C C C C C C C C T T T T C C C C C C C C
3 chr3_11984725 0 11984725 G G G G G G G G G G G G G G G G A G G G
3 chr3_11991255 0 11991255 A A A A A A A A G G G G A A A A A A A A
3 chr3_11999850 0 11999850 G G G G G T G G G G G G G G G G G G G G
3 chr3_12011699 0 12011699 A A A A A A G G A A A A A A A A A A A A
3 chr3_12012151 0 12012151 C C C C C C C C C C T T C C C C C C C C
3 chr3_12018395 0 12018395 G G G G G G G G G G G G G G A G G G G G
3 chr3_12024636 0 12024636 G G G G G G G G A G G G G G G G G G G G
3 chr3_12028515 0 12028515 C C C C C C C C T T T T C C C C C C C C
3 chr3_12030267 0 12030267 A A G G G G A A A A A A A A G G G G A A
3 chr3_12038914 0 12038914 A A A A A G A A A A A A A A A A A A A A
3 chr3_12039637 0 12039637 G G G G G G G G A A A A G G G G G G G G
3 chr3_12043182 0 12043182 T T T T T T T T C C T T T T T T T T T T
3 chr3_12047081 0 12047081 G G G G G G G G A A A A G G G G G G G G
3 chr3_12052521 0 12052521 C C C C C C C C G G G G C C C C C C C C
3 chr3_12054982 0 12054982 A A G G G G A A G G G G G G G G G G G G
3 chr3_12056604 0 12056604 A A A A A A A A A A A A A A A A A G A A
3 chr3_12063952 0 12063952 A G A A A A A A A A A A A A A A A A A A
3 chr3_12069859 0 12069859 C T C C C C C C C C C C C C C C C C T T
3 chr3_12071652 0 12071652 C C C C C C C C C C C C C C C C C T C C
3 chr3_12074457 0 12074457 C C T T C C C C C C C C C C C C C C C C
3 chr3_12074884 0 12074884 G G G G G G G G G T G T G G G G G G G G
3 chr3_12076998 0 12076998 T T T T T T T T C C C C T T T T T T T T
3 chr3_12081846 0 12081846 C C C C C C T T C C C C C C C C C C C C
3 chr3_12082447 0 12082447 C C C C C C C C T T T T C C C C C C C C
3 chr3_12086306 0 12086306 A A A A A A G G A A A A A A A A A A A A
3 chr3_12090397 0 12090397 A A A A A A A A C C C C A A A A A A A A
3 chr3_12101099 0 12101099 G G G G G G G G G G G G G G G T G G G G
3 chr3_12114903 0 12114903 C C C C A C C C C C C C C C C C C C C C
3 chr3_12123379 0 12123379 G G G G A G G G G G G G G G G G G G G G
3 chr3_12129914 0 12129914 C C C T C C C C C C C C C C C C C C C C
3 chr3_12143336 0 12143336 G G A A A A G G A A A A A A A A A A G G
3 chr3_12148862 0 12148862 T T C T T T T T T T T T T T T T T T T T
3 chr3_12148866 0 12148866 T T T T T T C T T T T T T T T T T T C C
3 chr3_12150406 0 12150406 C C C C C C C C C C C T C C C C C C C C
3 chr3_12150821 0 12150821 T T T T T T T T T T T T C T T T T T T T
3 chr3_12156678 0 12156678 T T T T T T T T T T T T T T T T C C T T
3 chr3_12158883 0 12158883 C C C C C T C C C C C C C C C C C T C C
3 chr3_12159216 0 12159216 A A G G G G A A G G G G G G G G G G A A
3 chr3_12169217 0 12169217 T T T T T T T T T T T T T T T T C T T T
3 chr3_12170513 0 12170513 T T T T T T T T C C C C T T T T T T T T
3 chr3_12175814 0 12175814 C C C C C C C C C C C C C G C C C C C C
3 chr3_12180874 0 12180874 G G A A A A G G A A A A A A A A A A G G
3 chr3_12185582 0 12185582 G G G G G G G G G G G G G G G G C G G G
3 chr3_12186411 0 12186411 C C C C C C C C T T T T C C C C C C C C
3 chr3_12197906 0 12197906 A A A A A A A A A A A A A A G G A A A A
3 chr3_12205693 0 12205693 T T T T T T C C T T T T T T T T T T T T
3 chr3_12205850 0 12205850 G G G G G G G G G G G G G G A A G G G G
3 chr3_12205926 0 12205926 C C A A A A C C A A A A A C A A C C A A
3 chr3_12210059 0 12210059 A A A A A G A A A A A A A A A A A A A A
3 chr3_12213743 0 12213743 A G G G G G G G G G G G G G G G G G G G
3 chr3_12214589 0 12214589 A C C C C C C C C C C C C C C C C C C C
3 chr3_12220162 0 12220162 T T T T T T T T G G G G T T T T T T T T
3 chr3_12228643 0 12228643 G G G G G G G G G G G G G G T T G G G G
3 chr3_12229698 0 12229698 A A A A A A A A G G G G A A A A A A A A
3 chr3_12230813 0 12230813 G G G G G G G G A A A A G G G G G G G G
3 chr3_12231668 0 12231668 C C C C C C C C C C C C C C C C C T C C
3 chr3_12232644 0 12232644 A A A A A A A A C C C C A A A A A A A A
3 chr3_12235221 0 12235221 T T T T T T T T T T T T T T C C T T T T
3 chr3_12239834 0 12239834 A G G G G G G G G G G G G G G G G G A A
3 chr3_12242647 0 12242647 C C C C C C C C T T T T C C C C C C C C
3 chr3_12248641 0 12248641 T T G G G G T T T T T T T T T T T T T T
3 chr3_12269483 0 12269483 G G G G A A G G G G G G G G G G G G G G
3 chr3_12276140 0 12276140 T T C T T T T T T T T T T T T T T T T T
3 chr3_12278600 0 12278600 C C C C C T C C C C C C C C C C C C C C
3 chr3_12281006 0 12281006 C C C C C C C T C C C C C C C C C C C C
3 chr3_12282236 0 12282236 G G G G G G G G A A A A G G G G G G G G
3 chr3_12284745 0 12284745 A A A A A A A A T T T T A A A A A A A A
3 chr3_12289262 0 12289262 A A G G G G A A A A A A G G G G G G A A
3 chr3_12294130 0 12294130 A A A A A A A A A A A A A A A A C C A A
3 chr3_12300503 0 12300503 G G G G G G G G A A A A G G G G G G G G
3 chr3_12300541 0 12300541 C C C C C C C C C T C C C C C C C C C C
3 chr3_12304379 0 12304379 G G G G G T G G G G G G G G G G G G G G
3 chr3_12313004 0 12313004 A A A A A A A A G G G G A A A A A A A A
3 chr3_12317585 0 12317585 A A A A A A A A A A A A A A A G A A A A
3 chr3_12318722 0 12318722 C C C C C C C C C C C C C T C C C C C C
3 chr3_12320466 0 12320466 G G G G G G G G G G G G C G G G G G G G
3 chr3_12329515 0 12329515 A A A A A A A A A G A G A A A A A A A A
3 chr3_12330354 0 12330354 A A A A A A A A A A A A A G A A A A A A
3 chr3_12335160 0 12335160 C C C T C C C C C C C C C C C C C C T T
3 chr3_12336351 0 12336351 G G A A G G G G G G G G G G G G G G G G
3 chr3_12339145 0 12339145 G G G G G G G G T T T T G G G G G G G G
3 chr3_12345940 0 12345940 A A A A A A A A A A A G A A A A A A A A
3 chr3_12346639 0 12346639 C C C C C C C C C C C C C C C T C C C C
3 chr3_12347428 0 12347428 T T T T T T T T G G G G T T T T T T T T
3 chr3_12347634 0 12347634 T T T T T T T T C C C C T T T T T T T T
3 chr3_12355982 0 12355982 T T T T T T T T G T G G T T T T T T T T
3 chr3_12365353 0 12365353 T T T T G T T T T T T T T T T T T T T T
3 chr3_12366237 0 12366237 G G G G G G G G A A A A G G G G G G G G
3 chr3_12384064 0 12384064 T T T T T T T T T T T T C T T T T T T T
3 chr3_12384387 0 12384387 G G G G G G G G A A A G G G G G G G G G
3 chr3_12386795 0 12386795 A C C C C C A C C C C C C C C C C C C C
3 chr3_12397277 0 12397277 G G G G G G G G G G G G A G G G G G G G
3 chr3_12403378 0 12403378 C C T T T T C C T T T T T T T T T T C C
3 chr3_12408600 0 12408600 A A G G G G A A A A A A A A A A A A A A
3 chr3_12415937 0 12415937 T T T T T T T T A A A A T T T T T T T T
3 chr3_12418480 0 12418480 A C A A A A A C A A A A A A A A A A C C
3 chr3_12423164 0 12423164 T T T T T T T T T T T T G T T T T T T T
3 chr3_12424755 0 12424755 T T A A A T T T T T T T T T T T T T T T
3 chr3_12425771 0 12425771 C C C T C T C C C C C C C C C C C C C C
3 chr3_12426024 0 12426024 C C C T C C C C C C C C C C C C C C C C
3 chr3_12429093 0 12429093 G G G G G G G G G G G G G G A G G G G G
3 chr3_12436615 0 12436615 T T T T T T T T T T T T T T T T G G T T
3 chr3_12438124 0 12438124 C C C C C C C C C C C C C C T T C C C C
3 chr3_12443858 0 12443858 A A A A A A A A T T T T A A A A A A A A
3 chr3_12444236 0 12444236 T T T T T T T T T T T T C T T T T T T T
3 chr3_12446724 0 12446724 C C A C C C C C C C C C C C C C C C C C
3 chr3_12448890 0 12448890 T T T T T T C T T T T T T T T T T T T T
3 chr3_12465725 0 12465725 C C C C C C C C A A A A C C C C C C C C
3 chr3_12467169 0 12467169 T T A A A A A T A A A A A A A A A A T T
3 chr3_12469269 0 12469269 T T C C C C C T C C C C C C C C C C C C
3 chr3_12471922 0 12471922 C C C C C C C C C C C C C C C C T T C C
3 chr3_12475967 0 12475967 A A G G G G A A G G G G G G G G G G A A
3 chr3_12476241 0 12476241 C C T T T T C C T T T T T T T T T T C C
3 chr3_12479664 0 12479664 G G G G G G G G A A A A G G G G G G G G
3 chr3_12485015 0 12485015 C C C C C C C C C C C C T T C T C C C C
3 chr3_12488194 0 12488194 A A A G A A A A A A A A A A A A A A A A
3 chr3_12489539 0 12489539 T T T T T T T T T T T T T T C T T T T T
3 chr3_12493349 0 12493349 T T T T C C T T T T T T T T T T T T T T
3 chr3_12495546 0 12495546 C C C C C C C C T T T T C C C C C C C C
3 chr3_12502073 0 12502073 T T T T C T T T T T T T T T T T T T T T
3 chr3_12503067 0 12503067 C C C C C C C C A A A A C C C C C C C C
3 chr3_12503791 0 12503791 G G A A G G G G G G G G G G G G G G G G
3 chr3_12507647 0 12507647 C C C C C G C C G G G G G G G G G G C C
3 chr3_12512300 0 12512300 T T T T T T T T T T T T A T T T T T T T
3 chr3_12513804 0 12513804 T T T T T T T T T T C T T T T T T T T T
3 chr3_12515716 0 12515716 A A A A A A A A A A A A G G A A A A A A
3 chr3_12524728 0 12524728 G G G G G G G G T T G T G G G G G G G G
3 chr3_12525033 0 12525033 A A A A A A A A A A A A A A T T A A A A
3 chr3_12525196 0 12525196 T T T T T T T T T T C T T T T T T T T T
3 chr3_12531623 0 12531623 A A A A C C A A A A A A A A A A A A A A
3 chr3_12537568 0 12537568 G G G G A G G G G G G G G G G G G G G G
3 chr3_12550670 0 12550670 G G G G G G G G G T G G G G G G G G G G
3 chr3_12552254 0 12552254 G G G G G G G G C G C G G G G G G G G G
3 chr3_12555246 0 12555246 G G G G G G G G G G G G G G G G C C G G
3 chr3_12556402 0 12556402 C C C C C C C T C C C C C C C C C C C C
3 chr3_12558229 0 12558229 A A G G G G A A G G G G G G G G G G A A
3 chr3_12561652 0 12561652 C C C C C C C C T T T T C C C C C C C C
3 chr3_12574016 0 12574016 G G G G G G G G G G G G G G G G A A G G
3 chr3_12574109 0 12574109 A A A A A A A A A G A G A A A A A A A A
3 chr3_12576016 0 12576016 A A A A A A A A A C A C A A A A A A A A
3 chr3_12591673 0 12591673 C C C C C C C C C C C C C G C C C C C C
3 chr3_12604163 0 12604163 C C C C C C C C A A A A C C C C C C C C
3 chr3_12605131 0 12605131 G G G G G G G G G G G G G G G G G T G G
3 chr3_12608433 0 12608433 T T T T T T T T T T G G T T T T T T T T
3 chr3_12609888 0 12609888 G G A A A A G G A A A A A A A A A A G G
3 chr3_12612210 0 12612210 T T T T T T T T G G G G T T T T T T T T
3 chr3_12615201 0 12615201 T T T T T T T T C C C C T T T T T T T T
3 chr3_12629640 0 12629640 G G G G G G G G A G A A G G G G G G G G
3 chr3_12633647 0 12633647 C C C C C C C C C C C C C T C C C C C C
3 chr3_12651418 0 12651418 C C T T T T C C C C C C T T T T T T C C
3 chr3_12654266 0 12654266 G G A A A A G G A A A A A A G G G G G G
3 chr3_12655018 0 12655018 A A A A A A A A G G G G A A A A A A A A
3 chr3_12665176 0 12665176 G G G G G G G G T T T T G G G G G G G G
3 chr3_12674659 0 12674659 T T T T T T T T C C C C T T T T T T T T
3 chr3_12677717 0 12677717 T T T T T T C T T T T T T T T T T T T T
3 chr3_12681703 0 12681703 T T T T C C T T T T T T T T T T T T T T
3 chr3_12684536 0 12684536 T T T T T T T T T T T T C C C C T T T T
3 chr3_12684814 0 12684814 A A A A A A A A A G A G A A A A A A A A
3 chr3_12688985 0 12688985 C C C C C T C C C C C C C C C C C C C C
3 chr3_12689151 0 12689151 C C C C T T C C C C C C C C C C C C C C
3 chr3_12700435 0 12700435 T T T T T T T T T T G T T T T T T T T T
3 chr3_12705712 0 12705712 C C C C C C C C C C C C C C C T C C C C
3 chr3_12711883 0 12711883 G G G G G G A G G G G G G G G G G G G G
3 chr3_12713432 0 12713432 G G A G A A G G A A A A G G G G G G A A
3 chr3_12714092 0 12714092 A G A A A A A A A A A A A A A A A A A A
3 chr3_12718674 0 12718674 A C C C C C C C C C C C C C C C C C A A
3 chr3_12732935 0 12732935 G G G G G G G G T T T T G G G G G G G G
3 chr3_12737725 0 12737725 T T T T T T G T T T T T T T T T T T T T
3 chr3_12738265 0 12738265 A G A A A A A G A A A A A A A A A A A A
3 chr3_12741156 0 12741156 A A A A A A A A A A A A A G A A A A A A
3 chr3_12747441 0 12747441 T T T T T T T T C C C C T T T T T T T T
3 chr3_12756498 0 12756498 A A A A A A A A A G A A A A A A A A A A
3 chr3_12758809 0 12758809 T T C C C T T T T T T T T T T T T T T T
3 chr3_12759885 0 12759885 T T T T T T T T C C C C T T T T T T T T
3 chr3_12766779 0 12766779 G G T T T T G G T T T T T T T T T T G G
3 chr3_12766780 0 12766780 T T T T C T T T T T T T T T T T T T T T
3 chr3_12768916 0 12768916 C C C C C C C C C C C C C C C C G G C C
3 chr3_12769572 0 12769572 G G G G G G G G G G G G G G A A G G G G
3 chr3_12772042 0 12772042 C C C T C C C C C C C C C C C C C C C C
3 chr3_12772881 0 12772881 C C A A A A C C A A A A A A A A A A C C
3 chr3_12773680 0 12773680 C C C C C C C C C C C C C T T T C C C C
3 chr3_12777215 0 12777215 G G A G G G G G G G G G G G G G G G G G
3 chr3_12783458 0 12783458 A A A A A A A A A C A A A A A A A A A A
3 chr3_12785297 0 12785297 C C C C C C C C T T T T C C C C C C C C
3 chr3_12785953 0 12785953 G G A A A A G G G G G G G G A A G G G G
3 chr3_12787874 0 12787874 C C C C C C C T C C C C C C C C C C C C
3 chr3_12788373 0 12788373 G G G G G G G G G G G G G G G G A A G G
3 chr3_12788807 0 12788807 G G G G G G G G G G G G G G T T G G G G
3 chr3_12789090 0 12789090 G G G G G G G G C G G G G G G G G G G G
3 chr3_12791920 0 12791920 T T T T T T G T T T T T T T T T T T T T
3 chr3_12799230 0 12799230 G G G G G G G G A A A A A G G G G G G G
3 chr3_12802341 0 12802341 G G G G G G A G G G G G G G G G G G A A
3 chr3_12803787 0 12803787 C C C C C C C C A A A A C C C C C C C C
3 chr3_12805864 0 12805864 A A A A A A A A A A A A A T A A A A A A
3 chr3_12807472 0 12807472 A A A A A A A A A A A A A A A A A C A A
3 chr3_12810290 0 12810290 A A A A A A A A A A A A A A A G A A A A
3 chr3_12812166 0 12812166 T T T T T T T T T T T T C C C C C C T T
3 chr3_12814075 0 12814075 A A G G G G A G A A A A G G G G G G A A
3 chr3_12815404 0 12815404 C C C C C C C C C C C C C C C G C C C C
3 chr3_12818221 0 12818221 T T T T T T T T T T T T T T T T C C T T
3 chr3_12820686 0 12820686 T T T T T T T T C C C C T T T T T T T T
3 chr3_12836419 0 12836419 C C C C C C C C C C C C C C C T C C C C
3 chr3_12841987 0 12841987 A A A A A A A A A A A A A A A A T T A A
3 chr3_12842960 0 12842960 G G T T G G G G G G G G G G G G G G G G
3 chr3_12844421 0 12844421 A A A A A A A A C C C C A A A A A A A A
3 chr3_12844801 0 12844801 C C C C C C C C T T T T C C C C C C C C
3 chr3_12846625 0 12846625 A A A A A A A A A A A A A G A A A A A A
3 chr3_12848292 0 12848292 A A G G G G A G G G G G G G G G G G A A
3 chr3_12849049 0 12849049 C C C C C C C C G G G G C C C C C C C C
3 chr3_12854902 0 12854902 G G G G G G G G C C C C G G G G G G G G
3 chr3_12856273 0 12856273 G G G G A A G G G G G G G G G G G G G G
3 chr3_12862865 0 12862865 G G A A A A G G A A A A A A A A A A G G
3 chr3_12863198 0 12863198 C C C C C C C C C C C C C C C C C T C C
3 chr3_12873630 0 12873630 C C C C A C C C C C C C C C C C C C C C
3 chr3_12875143 0 12875143 T T T T T T T T C C C C T T T T T T T T
3 chr3_12876932 0 12876932 T T T T T T T T T T T T T T G G T T T T
3 chr3_12891889 0 12891889 G G G G G G G G C C C C G G G G G G G G
3 chr3_12898483 0 12898483 G G G G G G G G C C C C G G G G G G G G
3 chr3_12906562 0 12906562 T T T T T T T T T T T T C C T T C C T T
3 chr3_12910883 0 12910883 G G G G G G G G A G A G G G G G G G G G
3 chr3_12935316 0 12935316 C T C C C C C T T T T T C C C C C C C C
3 chr3_12936211 0 12936211 T T C T T T T T T T T T T T T T T T T T
3 chr3_12943770 0 12943770 T T T T G G T T T T T T T T T T T T T T
3 chr3_12950555 0 12950555 C C C C C C C C C C C C C G C C C C C C
3 chr3_12953485 0 12953485 G G G G G G G G A G G G G G G G G G G G
3 chr3_12960488 0 12960488 G G G G G G G G G G G G A A A A A A G G
3 chr3_12970290 0 12970290 A A A A A A A A G G G G A A A A A A A A
3 chr3_12972387 0 12972387 G G G G G G G G A A A A G G G G G G G G
3 chr3_12978132 0 12978132 T T T T T T T T T T T T T T C C T T T T
3 chr3_12978514 0 12978514 T T T T T T T T C C C C T T T T T T T T
3 chr3_12980454 0 12980454 A A G G A A A A A A A A A A A A A A A A
3 chr3_12982355 0 12982355 G G G G G G G G A A A A G G G G G G G G
3 chr3_12994201 0 12994201 G G G G G G G G G G G G G T G G G G G G
3 chr3_12996566 0 12996566 G G G T G T G G G G G G G G G G G G G G
3 chr3_12997528 0 12997528 C C T T T T C C C C C C C C C C C C C C
3 chr3_12998474 0 12998474 A A A A A A A A A G A A A A A A A A A A
3 chr3_12999071 0 12999071 A A A A A A A A A T A A A A A A A A A A
3 chr3_13003003 0 13003003 G G G G G G G G G G G G G G A A G G G G
3 chr3_13004463 0 13004463 C C C C C C C C C C C C C C C C G G C C
3 chr3_13007874 0 13007874 T T T T T T T T T T T T C T T T T T T T
3 chr3_13015357 0 13015357 G G G G G G G G A G G G G G G G G G G G
3 chr3_13025156 0 13025156 T T G T T T T T T T T T T T T T T T T T
3 chr3_13029400 0 13029400 G G G G G G G G G G G G G G A G G G G G
3 chr3_13029820 0 13029820 T T T T T T T T T T T T A T T T T T T T
3 chr3_13032034 0 13032034 G G G G G G G G T T T T T T T T T T G G
3 chr3_13040774 0 13040774 T T T T T T T T T T T T C C C C C C T T
3 chr3_13041518 0 13041518 G G G G A G G G G G G G G G G G G G G G
3 chr3_13042675 0 13042675 C C C C C C C C C C C T C C C C C C C C
3 chr3_13042680 0 13042680 T T T T T T T T T T T T T T T T A A T T
3 chr3_13054432 0 13054432 G G T T G G G G G G G G G G G G G G G G
3 chr3_13056514 0 13056514 C C C C C C C C C C C C C C C C T T C C
3 chr3_13060816 0 13060816 T T T T T T C T T T T T T T T T T T T T
3 chr3_13074346 0 13074346 T T T T T T T T C C C C T T T T C C T T
3 chr3_13075381 0 13075381 A A A A A A A A A A A A A T A A A A A A
3 chr3_13075623 0 13075623 C C C C C C C C C C C C C G C C C C C C
3 chr3_13082342 0 13082342 T T T T C T T T T T T T T T T T T T T T
3 chr3_13082995 0 13082995 G G G G G G G G A A A A G G G G G G G G
3 chr3_13087626 0 13087626 G G G G G G G G A A A A G G G G G G G G
3 chr3_13088186 0 13088186 C C C T C C C C C C C C C C C C C C C C
3 chr3_13088905 0 13088905 C C C C C C C C T T T T C C C C C C C C
3 chr3_13089153 0 13089153 T T C T C C T T T T T T T T T T T T T T
3 chr3_13089778 0 13089778 A A A A A A A A A A A A A A A A G G A A
3 chr3_13093754 0 13093754 C C C C C C C C C T T T C C C C C C C C
3 chr3_13099237 0 13099237 C C A A C C C C C C C C C C C C C C C C
3 chr3_13105686 0 13105686 G G G G G G G G G G G G G G G G T T G G
3 chr3_13106930 0 13106930 A A A G A G A A A A A A A A A A A A A A
3 chr3_13108733 0 13108733 T T T T T T T T T T T T T T T T G G T T
3 chr3_13112399 0 13112399 T T C C C C T T T T T T T T T T T T T T
3 chr3_13118991 0 13118991 T T T T T T T T G G G G T T T T T T T T
3 chr3_13125353 0 13125353 A A A A A A A A G G G G A A A A A A A A
3 chr3_13136404 0 13136404 T T T T T T T T C T T T T T T T T T T T
3 chr3_13137922 0 13137922 A A A A A A A A T T T T A A A A A A A A
3 chr3_13137963 0 13137963 C C C C A C C C C C C C C C C C C C C C
3 chr3_13138978 0 13138978 G G G G G G G G A G A A G G G G G G G G
3 chr3_13145981 0 13145981 T T T T T T T T T T T T T T G G T T T T
3 chr3_13148493 0 13148493 T T C C T T T T T T T T T T T T T T T T
3 chr3_13148707 0 13148707 T T T T T T T T T T T T T T G G T T T T
3 chr3_13156990 0 13156990 C C C C C C C C T T T T C C T T C C C C
3 chr3_13167774 0 13167774 C C C C C C C C C C C C C C C C G G C C
3 chr3_13170328 0 13170328 C C C C C C C C G G G G C C C C C C C C
3 chr3_13171597 0 13171597 A A A A A A A A A A A A G G G G A A A A
3 chr3_13171724 0 13171724 G G G G G G C G G G G G G G G G G G G G
3 chr3_13172347 0 13172347 G G G G G G G G G G G G G G A A G G G G
3 chr3_13173836 0 13173836 A A A A A A A A G G G G A A A A A A A A
3 chr3_13182010 0 13182010 C C C C T T C C C C C C C C C C C C C C
3 chr3_13197140 0 13197140 C C T T T T C C C C C C C C C C C C C C
3 chr3_13198288 0 13198288 G G G G G G G G G G G G T T G G G G G G
3 chr3_13200182 0 13200182 T T T T T T T T C C C C T T T T T T T T
3 chr3_13209983 0 13209983 C C C T C T C C C C C C C C C C C C C C
3 chr3_13216115 0 13216115 T T T T T T T T T T T T T T G T T T T T
3 chr3_13218852 0 13218852 A A A A A A A A G G G G A A A A A A A A
3 chr3_13220275 0 13220275 C C C C C C C C C C C C C C C T C C C C
3 chr3_13224459 0 13224459 C C C C C C C C C C C C C C C C C T C C
3 chr3_13224541 0 13224541 T T T T T T T T C T T T T T T T T T T T
3 chr3_13225980 0 13225980 C C C C C C C C C C C C C C C C C G C C
3 chr3_13227098 0 13227098 A G A A A A A G A A A A A A A A A A A A
3 chr3_13229404 0 13229404 G G G G G G G G G G G G A A G G G G G G
3 chr3_13230050 0 13230050 A A A A A A A A C C C C A A A A A A A A
3 chr3_13235003 0 13235003 T T T T T T T T A A A A T T T T T T T T
3 chr3_13240527 0 13240527 T T T T T T T T T T T T T T C T T T T T
3 chr3_13243313 0 13243313 A A A A A A A A A A A A G G G G G G A A
3 chr3_13252992 0 13252992 T T T T T T T T T T T T C C C C T T T T
3 chr3_13254317 0 13254317 T T T T T T T T T T T T G G T T T T T T
3 chr3_13264085 0 13264085 T T C T T T T T T T T T T T T T T T T T
3 chr3_13265072 0 13265072 A A A G A A A A A A A A A A A A A A A A
3 chr3_13266798 0 13266798 C C C T C C C C C C C C C C C C C C C C
3 chr3_13269336 0 13269336 C C C C C C C C T T T T C C C C C C C C
3 chr3_13270970 0 13270970 T T T T T T T T G G G G T T T T T T T T
3 chr3_13272132 0 13272132 C C C C C G C C C C C C C C C C C C C C
3 chr3_13274755 0 13274755 A A C C C C A A C C C C C C C C C C A A
3 chr3_13293834 0 13293834 C C C C C C C C C C C C T T C C C C C C
3 chr3_13294744 0 13294744 C T C C C C C C C C C C C C C C C C C C
3 chr3_13299090 0 13299090 T T T T T T T T C T C C T T T T T T T T
3 chr3_13299492 0 13299492 G G G G G G G G C C C C G G G G G G G G
3 chr3_13304130 0 13304130 A A A A A A A A A A A A A A G G A A A A
3 chr3_13311193 0 13311193 G G G G G G G G A A A A G G G G G G G G
3 chr3_13336995 0 13336995 G G G G G G G G G G G G G G G G A G G G
3 chr3_13338350 0 13338350 G G G G G G G G G G G T G G G G G G G G
3 chr3_13343225 0 13343225 A A A A A A A A C C C C A A A A A A A A
3 chr3_13347675 0 13347675 T T T T T T T T T T T T T T C C T T T T
3 chr3_13349568 0 13349568 T T C C C C T T T T T T T T T T T T T T
3 chr3_13351602 0 13351602 C C C C C C C C C G C G C C C C C C C C
3 chr3_13352651 0 13352651 A A A A A A A A G G G G A A A A A A A A
3 chr3_13354662 0 13354662 C C C C C C C C T T T T C C C C C C C C
3 chr3_13357077 0 13357077 C C C C C C C C C C C C C C C C C T C C
3 chr3_13361871 0 13361871 G G G G G G G G G G G G G G A G G G G G
3 chr3_13363066 0 13363066 C C C C C C C C C C C C T T C C C C C C
3 chr3_13365392 0 13365392 T T T T T T T T T T A T T T T T T T T T
3 chr3_13370540 0 13370540 A A A A A A A A G G G G A A A A A A A A
3 chr3_13381361 0 13381361 T T T T T T T T C C C C T T T T T T T T
3 chr3_13386622 0 13386622 C C C C C C C C C C C C C C C C G G C C
3 chr3_13397220 0 13397220 T T T T T T T T T T C T T T T T T T T T
3 chr3_13399633 0 13399633 A A A A A A A A G G G G A A A A A A A A
3 chr3_13399761 0 13399761 G G G G G G G G A A A A G G A A G G G G
3 chr3_13409177 0 13409177 C C C C C C C C T T C C T T C C C C C C
3 chr3_13411278 0 13411278 A A A A A A A A C C C C A A A A A A A A
3 chr3_13422390 0 13422390 G G A A A A A G A A A A A A A A A A G G
3 chr3_13422561 0 13422561 T T T T T T T T A A A A T T T T T T T T
3 chr3_13423981 0 13423981 C C C C C C C C C C C C T T T T T T C C
3 chr3_13428925 0 13428925 T T T T T T T T C C C C T T T T T T T T
3 chr3_13431244 0 13431244 C C C C C C C C G G G G C C C C C C C C
3 chr3_13432007 0 13432007 A A A A A A A A A A A A A A G G A A A A
3 chr3_13432022 0 13432022 C C C C C C C C C C C C T T C C C C C C
3 chr3_13434807 0 13434807 C C C C C C C C C C C T C C C C C C C C
3 chr3_13445990 0 13445990 C C C C C T C C C C C C C C C C C C C C
3 chr3_13449556 0 13449556 A A A A A A A G A A A A A A A A A A A A
3 chr3_13455374 0 13455374 T T C C C C T T C C C C C C C C C C T T
3 chr3_13458816 0 13458816 C C C C C C C C A A A A C C C C C C C C
3 chr3_13464696 0 13464696 A A A A A A A A C C C C A A A A A A A A
3 chr3_13466538 0 13466538 A A T T A A A A A A A A A A A A A A A A
3 chr3_13470666 0 13470666 C C C C C C C C C C A C C C C C C C C C
3 chr3_13476500 0 13476500 C C C C C T C C C C C C C C C C C C C C
3 chr3_13480466 0 13480466 A A A A A A A A T T A T A A A A A A A A
3 chr3_13498514 0 13498514 T T T T T T T T T T T T T T T T C C T T
3 chr3_13500231 0 13500231 T T C T C T T T T T T T T T T T T T T T
3 chr3_13505664 0 13505664 T T T T C T T T T T T T T T T T T T T T
3 chr3_13512450 0 13512450 T T G G G T T T T T T T T T T T T T T T
3 chr3_13516386 0 13516386 C C C C C T C C C C C C C C C C C C C C
3 chr3_13517788 0 13517788 C C C C C G C C C C C C C C C C C C C C
3 chr3_13521808 0 13521808 G G G G G G G G G G G G A A G G G G G G
3 chr3_13527001 0 13527001 A A A A A A A A A G A A A A A A A A A A
3 chr3_13528271 0 13528271 C C C C C T C C C C C C C C C C C C T T
3 chr3_13529605 0 13529605 A A A A A A A A G G G G A A A A A A A A
3 chr3_13532408 0 13532408 G G G G G G G G C C C C G G G G G G G G
3 chr3_13539063 0 13539063 T T T T T T T T C C C C T T T T T T T T
3 chr3_13539632 0 13539632 G G G G G G G G A A A A G G G G G G G G
3 chr3_13542807 0 13542807 C C C C C C C C C C T T C C C T C C C C
3 chr3_13559173 0 13559173 G G G G G G G G G G G G A A G G G G G G
3 chr3_13565686 0 13565686 G G G G G G G G G G G G A A G G G G G G
3 chr3_13580450 0 13580450 C T T T T T C T T T T T T T T T T T T T
3 chr3_13580988 0 13580988 C C C C C C C C G G G G C C C C C C C C
3 chr3_13587633 0 13587633 C C C C C C C C T T T T C C C C C C C C
3 chr3_13590168 0 13590168 T T T T T T T T C C C C T T T T T T T T
3 chr3_13591719 0 13591719 C C C C C C C C C C C C C C C C T T C C
3 chr3_13593791 0 13593791 C T C C C C T T C C C C C C C C C C T T
3 chr3_13597334 0 13597334 A A A A A A A G A A A A A A A A A A A A
3 chr3_13598711 0 13598711 C C C T C C C C C C C C C C C C C C C C
3 chr3_13602171 0 13602171 G T G G G G G G G G G G G G G G G G T T
3 chr3_13616672 0 13616672 A A A A A A A A G G G G A A A A A A A A
3 chr3_13634745 0 13634745 G G G G G G G G T T T T G G G G G G G G
3 chr3_13643180 0 13643180 C C C C C C C T C C C C C C C C C C C C
3 chr3_13654558 0 13654558 A A A G A A A A A A A A A A A A A A A A
3 chr3_13658449 0 13658449 C C C C C C C C C C C C C C A C C C C C
3 chr3_13661588 0 13661588 A G G G G G G G G G G G G G G G G G A A
3 chr3_13662321 0 13662321 C C C C C C C C C C C C C C C T C C C C
3 chr3_13662336 0 13662336 T T T T T T T T T T T T C C T T T T T T
3 chr3_13666915 0 13666915 G G G G G G C G G G G G G G G G G G G G
3 chr3_13667096 0 13667096 C C C C C C C C T T T T C C C C C C C C
3 chr3_13672534 0 13672534 T T T T T T T T C C C C T T T T T T T T
3 chr3_13681182 0 13681182 G G G G G G G G C C C C G G G G C C G G
3 chr3_13684680 0 13684680 T T T T C T T T C T C T T T T T T T T T
3 chr3_13686678 0 13686678 C C A A A C C C A A A A A A A A A A C C
3 chr3_13687670 0 13687670 A A A A A G A A A A A A A A A A A A A A
3 chr3_13691233 0 13691233 G T T T T T T T T T T T T T T T T T T T
3 chr3_13694385 0 13694385 T T T T C T T T T T T T T T T T T T T T
3 chr3_13698515 0 13698515 C T C C C C C C C C C C C C C C C C C C
3 chr3_13702583 0 13702583 C T T T T T T T T T T T T T T T T T T T
3 chr3_13706094 0 13706094 A A A A A A A A T T T T A A A A A A A A
3 chr3_13706852 0 13706852 G G G G G G G G G G G G G G T T G G G G
3 chr3_13724581 0 13724581 C C C C C C C C C C C C C C T T C C C C
3 chr3_13728431 0 13728431 A A A A A A A A A A A A A A G G A A A A
3 chr3_13736857 0 13736857 C C C C C C C C C C C T C C C C C C C C
3 chr3_13748999 0 13748999 G G A A A A G G A A A A A A A A A A A A
3 chr3_13752805 0 13752805 C C C C C C C C C C C G C C C C C C C C
3 chr3_13755177 0 13755177 C C C C C T C C C C C C T T C C C C C C
3 chr3_13755537 0 13755537 A A A A A C A A A A A A A A A A A A A A
3 chr3_13755980 0 13755980 C C C C C C C C T T T T C C C C C C C C
3 chr3_13771911 0 13771911 C C C C C C C C C C A A C C C C C C C C
3 chr3_13778786 0 13778786 C C T T C C C C C C C C C C C C C C C C
3 chr3_13788853 0 13788853 A A A A A A A G A A A A A A A A A A A A
3 chr3_13805878 0 13805878 G G G G G G G G G G G G G G A A G G G G
3 chr3_13805972 0 13805972 A A A A A A A A A G A A A A A A A A A A
3 chr3_13812074 0 13812074 A A A G A G A A A A A A A A A A A A A A
3 chr3_13812623 0 13812623 A A A A A C A A A A A A A A A A A A A A
3 chr3_13823211 0 13823211 G G G G G G G G A A A A G G G G G G G G
3 chr3_13831877 0 13831877 T T T T T T T T T T T T T T T T C C T T
3 chr3_13833516 0 13833516 T T T T T T T T T T T T T T T T C T T T
3 chr3_13834282 0 13834282 G G G G G G G G G G G G G G A A G G G G
3 chr3_13834379 0 13834379 T T T T T T T T T T T T T T T T C C T T
3 chr3_13842771 0 13842771 G G G G G G G G A A A A G G G G G G G G
3 chr3_13844407 0 13844407 C C C C C C C C A A A A C C C C C C C C
3 chr3_13844531 0 13844531 C C C C A C C C C C C C C C C C C C C C
3 chr3_13848682 0 13848682 C C C C C C C T C C C C C C C C C C C C
3 chr3_13850985 0 13850985 A A A A A A A A C C C C A A A A A A A A
3 chr3_13851128 0 13851128 A A A A A A A A G G G G A A A A A A A A
3 chr3_13852037 0 13852037 A A A A A A A A G G G G A A A A A A G G
3 chr3_13856325 0 13856325 C C C C C C C C T T T T C C C C C C C C
3 chr3_13861728 0 13861728 C C C C C C C C G G G G C C C C C C C C
3 chr3_13868772 0 13868772 A A A G A A A A A A A A A A A A A A A A
3 chr3_13871483 0 13871483 T T T T C T T T T T T T T T T T T T T T
3 chr3_13871887 0 13871887 A A A A A A A A A A A C A A A A A A A A
3 chr3_13874113 0 13874113 C C C C C C C C C C C C C C T T C C C C
3 chr3_13875415 0 13875415 A A A A A A A A A A A A A G A A A A A A
3 chr3_13877339 0 13877339 A A A A A A A A A A A G A A A A A A A A
3 chr3_13881415 0 13881415 C C C C C C C C G G G G C C C C C C C C
3 chr3_13897930 0 13897930 C C C C T T C C C C C C C C C C C C C C
3 chr3_13908504 0 13908504 G G G G G G G G G G G G G G G G T T G G
3 chr3_13926722 0 13926722 T T T T T T C T T T T T T T T T T T C C
3 chr3_13933480 0 13933480 T T T T T T T T G G G G T T T T T T T T
3 chr3_13934764 0 13934764 C C T T T T T T T T T T T T T T T T T T
3 chr3_13946590 0 13946590 G G G G G G G G G G G G G G G G T T G G
3 chr3_13951714 0 13951714 G G G G G G G G G G G G G G G G A A G G
3 chr3_13951731 0 13951731 C C T T C C C C C C C C C C C C C C C C
3 chr3_13963250 0 13963250 G G G G C G G G G G G G G G G G G G G G
3 chr3_13968707 0 13968707 C C C C C C C C C C C C C C C T C C C C
3 chr3_13980157 0 13980157 A A G G G G A G G G G G G G G G G G A A
3 chr3_13994021 0 13994021 G G G G G G G G A A A A G G G G G G G G
3 chr3_13996872 0 13996872 T T T T T T T T A A A A T T T T T T T T
3 chr3_14000632 0 14000632 C C C C C C C C C C C C C C C C C T C C
3 chr3_14002475 0 14002475 C C T T C T C C C C C C C C C C C C C C
3 chr3_14009957 0 14009957 T T T T C C T T T T T T T T T T T T T T
3 chr3_14012406 0 14012406 T T T T T T T T T T T T T T T T C T T T
3 chr3_14014280 0 14014280 T T T T T T A T T T T T T T T T T T T T
3 chr3_14019178 0 14019178 A A G G A A A A A A A A A A A A A A A A
3 chr3_14023434 0 14023434 A A A A A G A A A A A A A A A A A A A A
3 chr3_14037488 0 14037488 G G G G G G G G G G T T G G G G G G G G
3 chr3_14038324 0 14038324 A A G G G G A G G G G G G G G G G G A A
3 chr3_14057188 0 14057188 C C C C C C C C C C C C C C C C C G C C
3 chr3_14058107 0 14058107 T T T T T T T T T T T T T T T T C C T T
3 chr3_14065470 0 14065470 T T T T T T T T T T T T A T A A A A T T
3 chr3_14070401 0 14070401 G G G G G G G G A A G G G G G G G G G G
3 chr3_14073729 0 14073729 C C C C C C C C T T T T C C C C C C C C
3 chr3_14076446 0 14076446 T T T T T T T T T T A A T T T T T T T T
3 chr3_14078442 0 14078442 C C C C C C C C T T T T C C C C C C C C
3 chr3_14088695 0 14088695 T T T T T T T T T T T T T T T T G G T T
3 chr3_14093208 0 14093208 G G A A A A A A A A A A A A A A A A G G
3 chr3_14097149 0 14097149 T T T T T T T T T T T T T T T T C T T T
3 chr3_14107709 0 14107709 G G G G G G G G G G G G G G A A G G G G
3 chr3_14109951 0 14109951 C C T T T T C C T T T T T T T T T T C C
3 chr3_14115269 0 14115269 C C C C C C C C C C C G C C C C C C C C
3 chr3_14116502 0 14116502 G G G G G G G G G G A G G G G G G G G G
3 chr3_14118180 0 14118180 C C C C C C C C A A A C C C C C C C C C
3 chr3_14127477 0 14127477 T T T T T T T T T T T T T T C C T T T T
3 chr3_14133392 0 14133392 A A A A A A A A A A A A A A A A G G A A
3 chr3_14137095 0 14137095 G G G G A G G G G G G G G G G G G G G G
3 chr3_14140752 0 14140752 A A A A A A A A A A A A A A A T A A A A
3 chr3_14150500 0 14150500 T T T T T T C T T T T T T T T T T T T T
3 chr3_14152142 0 14152142 T T T T T T T T T T T T G T G G G G T T
3 chr3_14154480 0 14154480 G G G G G G G G G G G G G G G G C C G G
3 chr3_14154725 0 14154725 T T T T T T T T G G G G T T T T T T T T
3 chr3_14161330 0 14161330 T T T T T T T T T T G T T T T T T T T T
3 chr3_14161743 0 14161743 C C C C C C C C C C C C C C A A C C C C
3 chr3_14163458 0 14163458 G G A G G G G G G G G G G G G G G G G G
3 chr3_14171083 0 14171083 C C C C C C C C C T C C C C C C C C C C
3 chr3_14174208 0 14174208 C C C C C C C C T T C T C C C C C C C C
3 chr3_14184755 0 14184755 A A A A T T A A A A A A A A A A A A A A
3 chr3_14195925 0 14195925 C C C C C C C C T T T T C C C C C C C C
3 chr3_14196865 0 14196865 G G A A A A G G A A A A A A A A A A G G
3 chr3_14199647 0 14199647 C C C C C C C C C C C C C C C T C C C C
3 chr3_14210072 0 14210072 C C C C C C C C T T T T C C C C C C C C
3 chr3_14210223 0 14210223 C C T T C C C C C C C C C C C C C C C C
3 chr3_14230928 0 14230928 A A A A A A A A A A A A A A A A G G A A
3 chr3_14236645 0 14236645 C C C C C C C C C C C C T T C C C C C C
3 chr3_14237217 0 14237217 A A A A A A A A A A A A C C A A A A A A
3 chr3_14240674 0 14240674 T T C T T T T T T T T T T T T T T T T T
3 chr3_14241142 0 14241142 G G G G G G G G A G A A G G G G G G G G
3 chr3_14241918 0 14241918 C C C T T T C C C C C C C C C C C C C C
3 chr3_14243751 0 14243751 C C C C C C C C C C C C C C C T C C C C
3 chr3_14247609 0 14247609 C C C G G G C C C C C C C C C C C C C C
3 chr3_14255834 0 14255834 G G A G A A G G G G G G G G G G G G G G
3 chr3_14269890 0 14269890 C C C C C C C C C C C C A A C C C C C C
3 chr3_14274650 0 14274650 C C C C C C C C C C C C C G C G C C C C
3 chr3_14274906 0 14274906 T T T T T T T T T T T T A A A T T T T T
3 chr3_14275826 0 14275826 T T T T T T T T T T T T C T C C C C T T
3 chr3_14276291 0 14276291 G G G G G G G G A A A A G G A A A A G G
3 chr3_14277691 0 14277691 A A G G G G A A G G G G G G G G G G A A
3 chr3_14280686 0 14280686 A A A A A A A A C C C C A C C C C C A A
3 chr3_14284676 0 14284676 C C C C C C C C C C C C C C A C C C C C
3 chr3_14286247 0 14286247 C C C C C C C C C C C C C T T T T T C C
3 chr3_14288262 0 14288262 A A A A A T A A A A A A A A A A A A A A
3 chr3_14288953 0 14288953 A A A A A A A A A A A A A A A G A A A A
3 chr3_14295349 0 14295349 A A A A A A A A A A A A A G A A A A A A
3 chr3_14301149 0 14301149 A A A A A A A G A A A A A A A A A A A A
3 chr3_14305322 0 14305322 A A A A A A A A A A A A A A A G A A A A
3 chr3_14310041 0 14310041 G G C C C C C C C C C C C C C C C C C C
3 chr3_14311920 0 14311920 T T T T T T T T T T T T T T T T C C T T
3 chr3_14319472 0 14319472 A A A A A A A A A A A A A A G G A A A A
3 chr3_14333694 0 14333694 A A A A A A A A A A A A A G A A A A A A
3 chr3_14337484 0 14337484 A A A A A A A A A A A A A T A A A A A A
3 chr3_14337833 0 14337833 A A A A A A A A A A A A A A A A A G A A
3 chr3_14354355 0 14354355 G G G G G G G G A A A A G G G G G G G G
3 chr3_14356821 0 14356821 G G G G G G G G G T G T G G G G G G G G
3 chr3_14358273 0 14358273 C C C C C C C C C C C C C C C T C C C C
3 chr3_14367602 0 14367602 G G G G G G G G G G G G A G G G G G G G
3 chr3_14373216 0 14373216 T T A T T T T T T T T T T T T T T T T T
3 chr3_14376875 0 14376875 G G G G G G G G G G G G A G G G G G G G
3 chr3_14383293 0 14383293 C C C C C C C C C C T T C C C C C C C C
3 chr3_14387446 0 14387446 A A A A A A A C A A A A A A A A A A A A
3 chr3_14391356 0 14391356 A A A A A A A A G G G G A A A A A A A A
3 chr3_14393093 0 14393093 T T T T C T T T T T T T T T T T T T T T
3 chr3_14400959 0 14400959 C C C C C G C C C C C C C C C C C C C C
3 chr3_14403077 0 14403077 C C C C C C C C T T T T C C C C C C C C
3 chr3_14408894 0 14408894 T T C C C T T T T T T T T T T T T T T T
3 chr3_14411560 0 14411560 C C T T C C C C C C C C C C C C C C C C
3 chr3_14419610 0 14419610 T T T T T T T T T T T T T T T T C C T T
3 chr3_14421266 0 14421266 C C C C C C C C C C C C C C C C A A C C
3 chr3_14422273 0 14422273 G G G G G G G G G G G G G G A G G G G G
3 chr3_14424428 0 14424428 G G G G G G G G G G G G A A G G G G G G
3 chr3_14428254 0 14428254 G G G G G G G G G G G G G T G G G G G G
3 chr3_14431906 0 14431906 T T T T T T T T C C C C T T T T T T T T
3 chr3_14433982 0 14433982 T T T T T T T T T T T T T T T T C T T T
3 chr3_14434054 0 14434054 C C C C C C C C C C C C A C C C C C C C
3 chr3_14436286 0 14436286 C C C C C C C C G G G G C C C C C C C C
3 chr3_14441159 0 14441159 C C C C C C C C C C C C C T C C C C C C
3 chr3_14442666 0 14442666 G G G G G G A G G G G G G G G G G G G G
3 chr3_14453913 0 14453913 T T T T T T T T T T T T G T T T T T T T
3 chr3_14455240 0 14455240 C C C C C C C C T T T T C C C C C C C C
3 chr3_14458083 0 14458083 C C C C C C C C T T T T C C C C C C C C
3 chr3_14459469 0 14459469 G G G G A G G G G G G G G G G G G G G G
3 chr3_14468255 0 14468255 T T T T A T T T T T T T T T T T T T T T
3 chr3_14480812 0 14480812 A A A A A A A A C C C C A A A A A A A A
3 chr3_14490476 0 14490476 G G G G G G G G G G G G A A G G G G G G
3 chr3_14490807 0 14490807 G G G G G G G G A A A A G G G G G G G G
3 chr3_14495119 0 14495119 G G G G G G G G A G G G G G G G G G G G
3 chr3_14496480 0 14496480 A A A A A A A A A A A A A A A A T T A A
3 chr3_14498424 0 14498424 T T T T T T T T T T T T T T T T C T T T
3 chr3_14503044 0 14503044 A A A A A A A A A G A A A A A A A A A A
3 chr3_14507094 0 14507094 G G G G G G G G A G A A G G G G G G G G
3 chr3_14508877 0 14508877 G G G G G T G G G G G G G G G G G G G G
3 chr3_14510344 0 14510344 C C C C C C C C T T T T C C C C C C C C
3 chr3_14515607 0 14515607 G G G G C C G G G G G G G G G G G G G G
3 chr3_14516878 0 14516878 T T G G T T T T T T T T T T T T T T T T
3 chr3_14522441 0 14522441 G G G G G G G G A G G G G G G G G G G G
3 chr3_14532236 0 14532236 T T T T T T T T C C C C T T T T T T T T
3 chr3_14545296 0 14545296 A A A A A A A A A G G G A A A A A A A A
3 chr3_14545976 0 14545976 G G G G G G G G G G G G A G G G G G G G
3 chr3_14548974 0 14548974 C C C C C C C C C C C C C C C T C C C C
3 chr3_14549402 0 14549402 A A A A A A A A A A A A A G A A A A A A
3 chr3_14557038 0 14557038 G G G G A G G G G G G G G G G G G G G G
3 chr3_14562289 0 14562289 A A A A A G A A A A A A A A A A A A A A
3 chr3_14565354 0 14565354 T T T T T T T T T T T T T T T T G T T T
3 chr3_14569228 0 14569228 T T T T T T T T T T T T A T T T T T T T
3 chr3_14575566 0 14575566 T T T T C T T T T T T T T T T T T T T T
3 chr3_14578161 0 14578161 C C C C C C C C C C C C C C C C T T C C
3 chr3_14582440 0 14582440 T T T T T T T T C C C C T T T T T T T T
3 chr3_14589597 0 14589597 A A G G G G A A G G G G G G G G G G A A
3 chr3_14595650 0 14595650 G G G G G G G G G G G G G G A G G G G G
3 chr3_14596936 0 14596936 A A A A A A A A G G G G A A A A A A A A
3 chr3_14599690 0 14599690 A A A A A A T T A A A A A A A A A A A A
3 chr3_14610927 0 14610927 G G G G G G G G A A A A G G G G G G G G
3 chr3_14612470 0 14612470 T T G G G T T T T T T T G G G G G G T T
3 chr3_14614545 0 14614545 T T T T T T T T T T T T T T T T G T T T
3 chr3_14615157 0 14615157 C C C C C C C C C T C T C C C C C C C C
3 chr3_14623653 0 14623653 T T C C C C T T T T T T C C C C C C T T
3 chr3_14634015 0 14634015 G G G G G G G G A A A A G G G G G G G G
3 chr3_14634299 0 14634299 C C C C C C C C C C C T C C C C C C C C
3 chr3_14638583 0 14638583 A A A A A A A A A A A A A A A A G G A A
3 chr3_14654588 0 14654588 C C C C C C C C C C C C C T C C C C C C
3 chr3_14666365 0 14666365 C C C C C C C C G G G G C C C C C C C C
3 chr3_14667533 0 14667533 T T T T T T T T A A A A A A A A A A T T
3 chr3_14667651 0 14667651 G G C C C C G G G G G G G G G G G G G G
3 chr3_14676074 0 14676074 C C C C T T C C C C C C C C C C C C C C
3 chr3_14678620 0 14678620 G G G G G G G G G G G G C C G G G G G G
3 chr3_14692370 0 14692370 T T T T T T T T T T T T C C T T T T T T
3 chr3_14692517 0 14692517 T T T T T T T T T T A T T T T T T T T T
3 chr3_14707683 0 14707683 A A A A A A A A T T T T A A A A A A A A
3 chr3_14709415 0 14709415 A A A A A A A A A G A G A A A A A A A A
3 chr3_14714520 0 14714520 A A A A A A A A A A A A G G G G G G A A
3 chr3_14715435 0 14715435 G G G G G G A A G G G G G G G G G G G G
3 chr3_14715778 0 14715778 C C C C C C C C C C C C C C C C T T C C
3 chr3_14718554 0 14718554 C C C C C C C C C C C C C C C C T T C C
3 chr3_14722214 0 14722214 T T T T T T T T T T T T C T T T T T T T
3 chr3_14731236 0 14731236 A A A A A A A A A A A A C C A A A A A A
3 chr3_14733042 0 14733042 T T C C C C T T T T T T T T T T T T T T
3 chr3_14733632 0 14733632 C C C C C C C C C T C C C C C C C C C C
3 chr3_14747395 0 14747395 T T T T T T T T T T T T C T T T T T T T
3 chr3_14754976 0 14754976 C C C C C C C C A A A A C C C C C C C C
3 chr3_14756711 0 14756711 G G G G G G G G G G G G G G G G A G G G
3 chr3_14765051 0 14765051 G G A A A A G G A A A A A A A A A A G G
3 chr3_14770191 0 14770191 C C T T C T C C C C C C C C C C C C C C
3 chr3_14785555 0 14785555 T T T T T T T T T T T T C C T T T T T T
3 chr3_14787612 0 14787612 G G G G G G G G G G G G G G A A G G G G
3 chr3_14789534 0 14789534 A A G G G G A A G G G G G G G G G G A A
3 chr3_14799012 0 14799012 A A A A A A A A G G G G A A A A A A A A
3 chr3_14803260 0 14803260 G G G G G G G G G G G G G G G T G G G G
3 chr3_14805495 0 14805495 G G G G A G G G G G G G A A A A A A G G
3 chr3_14809056 0 14809056 T T T T C T T T T T T T T T T T T T T T
3 chr3_14809440 0 14809440 G G G G A G G G G G G G G G G G G G G G
3 chr3_14818037 0 14818037 T T T T T T T T T T T T T T C T T T T T
3 chr3_14831627 0 14831627 G G G G G G G G A A A A G G G G G G G G
3 chr3_14836119 0 14836119 T T T T T T T T T T T T T T C T T T T T
3 chr3_14836477 0 14836477 C C A A C C C C C C C C C C C C C C C C
3 chr3_14846535 0 14846535 C C C C C C C C T T T T C C C C C C C C
3 chr3_14846579 0 14846579 C C C C C C C C A A A A C C C C C C C C
3 chr3_14851151 0 14851151 G G A A A A G G A A A A A A A A A A G G
3 chr3_14851800 0 14851800 A A A A A A A A A A A A A A G G A A A A
3 chr3_14856926 0 14856926 C C C T C C C C C C C C C C C C C C C C
3 chr3_14860660 0 14860660 G G G G A G G G G G G G G G G G G G G G
3 chr3_14869652 0 14869652 A A G G G G A A A A A A A A A A A A A A
3 chr3_14879461 0 14879461 G G G G G G G G G G G G G G A G G G G G
3 chr3_14882026 0 14882026 T T G G G G T T T T T T T T T T T T T T
3 chr3_14895255 0 14895255 G G G G G T G G G G G G G G G G G G G G
3 chr3_14901753 0 14901753 T T T T T T T T G G G G T T T T T T T T
3 chr3_14902344 0 14902344 A A A A A A A A A A A A A A A A G G A A
3 chr3_14907472 0 14907472 C C C C C C C C T T T T C C C C C C C C
3 chr3_14909085 0 14909085 A A G G G G A A A A A A A A A A A A A A
3 chr3_14915354 0 14915354 T T T T T T T T T T T T T T T T C T T T
3 chr3_14915886 0 14915886 A A A A A C A A A A A A A A A A A A A A
3 chr3_14916217 0 14916217 C C C C C C C C C G C G C C C C C C C C
3 chr3_14916567 0 14916567 G G G G A G G G G G G G G G G G G G G G
3 chr3_14919182 0 14919182 G G G G G G G G G G G G A A G G G G G G
3 chr3_14920433 0 14920433 A A A A A A A A G G G G A A A A A A A A
3 chr3_14923447 0 14923447 G G G G G G G G G G G T G G G G G G G G
3 chr3_14925240 0 14925240 T T T T T T T T T T T T T T C T T T T T
3 chr3_14929498 0 14929498 T T C C C C C C C C C C C C C C C C C C
3 chr3_14931150 0 14931150 A A A A A A A A A A A A A A A A G G A A
3 chr3_14931976 0 14931976 C C C C C C C C T T T T C C C C C C C C
3 chr3_14932904 0 14932904 A A A A A A A A A A A A A A G G A A A A
3 chr3_14935830 0 14935830 C C C C C C T T C C C C C C C C C C C C
3 chr3_14945261 0 14945261 A A A A A A A A A A A A A A A A T T A A
3 chr3_14945469 0 14945469 G G G G G G G G A A A A G G G G G G G G
3 chr3_14955900 0 14955900 C C T T C C C C C C C C C C C C C C C C
3 chr3_14960313 0 14960313 G G G G C C G G G G G G G G G G G G G G
3 chr3_14966693 0 14966693 T T T T T T T T C T T T T T T T T T T T
3 chr3_14971660 0 14971660 C C C C C C C C T T T T C C C C C C C C
3 chr3_14982968 0 14982968 T T T T T T T T T T T T G G G G G G T T
3 chr3_14984993 0 14984993 T T T T T T T T T T T T C T T T T T T T
3 chr3_14993090 0 14993090 C C C C C C C C C C C C C C C C C G C C
3 chr3_15002804 0 15002804 G G G G G G G G G G G G G G G G A G G G
3 chr3_15023145 0 15023145 T T T T T T T T T T T T T T A T T T T T
3 chr3_15023605 0 15023605 C C C C C C C C T T T T C C C C C C C C
3 chr3_15028353 0 15028353 T T T T T T T T T T T T T T T T C C T T
3 chr3_15028663 0 15028663 G G G G G G G G G G G G G G G G A G G G
3 chr3_15041515 0 15041515 T T T T C T T T T T T T T T T T T T T T
3 chr3_15042909 0 15042909 G G G G G G G G G G G G A G G G G G G G
3 chr3_15052460 0 15052460 G G A A G G G G G G G G G G G G G G G G
3 chr3_15052873 0 15052873 T T C C T T T T T T T T T T T T T T T T
3 chr3_15053481 0 15053481 C C C C C C C C C C C T C C C C C C C C
3 chr3_15055091 0 15055091 G G T T G G G G G G G G G G G G G G G G
3 chr3_15062482 0 15062482 T T T T T T T T T T T T T T T T A A T T
3 chr3_15079570 0 15079570 G G G G G G G G G G G G A G G G G G G G
3 chr3_15082975 0 15082975 G G G G G G G G G G G G A G G G G G G G
3 chr3_15096292 0 15096292 T T T T T T T T T T T T T T T T C T T T
3 chr3_15097015 0 15097015 A G A A A A A G A A A A A A A A A A A A
3 chr3_15099063 0 15099063 C C C C C C C C A A A A C C C C C C C C
3 chr3_15100595 0 15100595 T T T T T T T T T T T T C T T T T T T T
3 chr3_15101318 0 15101318 A A A A A A A A C C C C A A A A A A A A
3 chr3_15108772 0 15108772 C C C C C C C C C C C C C C T T C C C C
3 chr3_15110688 0 15110688 G G G G G G G G G G G G G G A A G G G G
3 chr3_15112521 0 15112521 G G G G G G G G C C C C G G G G G G G G
3 chr3_15116553 0 15116553 T T T T C T T T T T T T T T T T T T T T
3 chr3_15116924 0 15116924 G G G G G G G G A G G G A A A A A A G G
3 chr3_15117209 0 15117209 G G G G A G G G G G G G G G G G G G G G
3 chr3_15117264 0 15117264 C C C C C C C C C T C C C C C C C C C C
3 chr3_15121490 0 15121490 A A A A A A A A G G G G A A A A A A A A
3 chr3_15125655 0 15125655 G G G G G G G G C C C C G G G G G G G G
3 chr3_15133120 0 15133120 G G G G G G G G C C C C G G G G G G G G
3 chr3_15135472 0 15135472 A A A A A A A A A A A A A A A A G G A A
3 chr3_15161253 0 15161253 A A A A A G A A A A A A A A A A A A A A
3 chr3_15165457 0 15165457 G G G G G G A A G G G G G G G G G G G G
3 chr3_15166662 0 15166662 C C C C C C C C C C C C C T C C C C C C
3 chr3_15168889 0 15168889 G G G G G G G G A A A A G G G G G G G G
3 chr3_15170975 0 15170975 T T T T T T C C T T T T T T T T T T T T
3 chr3_15172621 0 15172621 G G G G G G G G G G G G G G G G A G G G
3 chr3_15186497 0 15186497 A A A A A A A A C C C C A A A A A A A A
3 chr3_15192840 0 15192840 T T T T T T T T C T C T T T T T T T T T
3 chr3_15193633 0 15193633 A A A A A A A A A A A A A G A A A A A A
3 chr3_15194054 0 15194054 T T T T T T T T C C C C T T T T T T T T
3 chr3_15194170 0 15194170 T T T T T T T T C T T T T T T T T T T T
3 chr3_15198579 0 15198579 G G G G G G G G G G G G A G G G G G G G
3 chr3_15204829 0 15204829 A A A A A A A A A A A A A A A A G G A A
3 chr3_15208594 0 15208594 C C C C C C C C A A A A C C C C C C C C
3 chr3_15221525 0 15221525 C C T T T T C C C C C C C C C C C C C C
3 chr3_15228443 0 15228443 T T T T C T T T T T T T T T T T T T T T
3 chr3_15233673 0 15233673 T T T T T T T T T T C T T T T T T T T T
3 chr3_15245057 0 15245057 A A G G G G A A G G G G G G G G G G A A
3 chr3_15245495 0 15245495 G G C G G G G G G G G G G G G G G G G G
3 chr3_15246554 0 15246554 T T T T T T T T C T C T T T T T T T T T
3 chr3_15249151 0 15249151 T T C C C C T T T T T T C C C C C C T T
3 chr3_15255770 0 15255770 T T T T T T T T G T G T T T T T T T T T
3 chr3_15256127 0 15256127 A A A A A T A A A A A A A A A A A A A A
3 chr3_15257790 0 15257790 A A A G A A A A A A A A A A A A A A A A
3 chr3_15259410 0 15259410 T T A T A T T T T T T T T T T T T T T T
3 chr3_15261382 0 15261382 A A A A A A A A A A A A A A G G A A A A
3 chr3_15270124 0 15270124 G G G G G G G G A A A A G G G G G G G G
3 chr3_15271790 0 15271790 A A A A A A A A A A A A G G A A A A A A
3 chr3_15272288 0 15272288 A A A T A A A A A A A A A A A A A A A A
3 chr3_15280574 0 15280574 A A A G A G A A A A A A A A A A A A A A
3 chr3_15283835 0 15283835 A A A A A A A A G G G G A A A A A A A A
3 chr3_15296185 0 15296185 T T T T T T T T C C C C T T T T T T T T
3 chr3_15297385 0 15297385 T T C T T T T T T T T T T T T T T T T T
3 chr3_15303496 0 15303496 C C C C C C C C C C C C C T C C C C C C
3 chr3_15304463 0 15304463 G G A A A A A G A A A A A A A A A A G G
3 chr3_15320901 0 15320901 T T A A A A T T A A A A A A A A A A A A
3 chr3_15322775 0 15322775 C C C C C C C C A A A A C C C C C C C C
3 chr3_15324009 0 15324009 G G G G G G G G G G G G G G G G A A G G
3 chr3_15329558 0 15329558 A A A A A A A A A A A A A A A A A G A A
3 chr3_15336944 0 15336944 G G A G G G G G G G G G G G G G G G G G
3 chr3_15337535 0 15337535 T T T T T T T T T T G T T T T T T T T T
3 chr3_15337753 0 15337753 G G G G G G G G A A A G G G G G G G G G
3 chr3_15340744 0 15340744 T T T T C T T T C C C C T T T T T T T T
3 chr3_15343237 0 15343237 T T T T T T T T G G G G T T T T T T T T
3 chr3_15358688 0 15358688 C C C C G G C C C C C C C C C C C C C C
3 chr3_15362070 0 15362070 A A A A A A A A A G A A A A A A A A A A
3 chr3_15362895 0 15362895 A A A A A A A A G G G G A A A A A A A A
3 chr3_15363580 0 15363580 C C C C C T C C C C C C C C C C C C C C
3 chr3_15365182 0 15365182 G G G G G G G G G G G G G G C C G G G G
3 chr3_15376398 0 15376398 T T T T T T T T T T T T T T T T C C T T
3 chr3_15376748 0 15376748 G G G G G G G G A A A A G G G G G G G G
3 chr3_15388750 0 15388750 A A A A A A A A A C A A A A A A A A A A
3 chr3_15390104 0 15390104 T T T T C C T T T T T T T T T T T T T T
3 chr3_15401894 0 15401894 G G G G G G G G G G C G G G G G G G G G
3 chr3_15402671 0 15402671 C C C C C C C C C C C C C T C C C C C C
3 chr3_15404924 0 15404924 A T A A A A A T A A A A A A A A A A A A
3 chr3_15419231 0 15419231 G G G G G G G G G G A A G G G G G G G G
3 chr3_15436240 0 15436240 A A A A A A A A A A A A A A A G A A A A
3 chr3_15443912 0 15443912 G G C C C C G G C C C C C C C C C C G G
3 chr3_15484271 0 15484271 A A A A A A A A A A A A A A A A A T A A
3 chr3_15486805 0 15486805 C C C C C T C C C C C C C C C C C C C C
3 chr3_15500815 0 15500815 A A A A A A A A A A A A A A A G A A A A
3 chr3_15500924 0 15500924 A A A A A A A A A A A A A C C C C C A A
3 chr3_15504500 0 15504500 A A A A A A A A A A A A A A A G A A A A
3 chr3_15514590 0 15514590 G G C C C C C G C C C C C C C C C C G G
3 chr3_15518007 0 15518007 A G G G G G G G A A A A G G G G G G A A
3 chr3_15524861 0 15524861 C C C C C C C C G G G G C C C C C C C C
3 chr3_15524916 0 15524916 C G C C C C C G C C C C C C C C C C G G
3 chr3_15525729 0 15525729 G G G G G G G G C C C C G G G G G G G G
3 chr3_15526246 0 15526246 A A A G G G A A A A A A A A A A A A A A
3 chr3_15526952 0 15526952 T T T T T T T T T T C T T T T T T T T T
3 chr3_15528128 0 15528128 C C T T T T T T T T T T T T T T T T T T
3 chr3_15531088 0 15531088 G G G G G G G G C C C C G G G G G G G G
3 chr3_15538350 0 15538350 C C C C C C C C C C C C C C C C C G C C
3 chr3_15560286 0 15560286 G G G G C C G G G G G G G G G G G G G G
3 chr3_15563266 0 15563266 C C C C C C C C C C C C C C T T C C C C
3 chr3_15565403 0 15565403 T T C C T T T T T T T T T T T T T T T T
3 chr3_15575910 0 15575910 T T T T T T T T C T T T T T T T T T T T
3 chr3_15581693 0 15581693 T T T T T T T T T T T T G T T T T T T T
3 chr3_15584777 0 15584777 A A A A A A A A G G G G A A A A A A A A
3 chr3_15589722 0 15589722 C C C C C C C C C C C C C C C C C G C C
3 chr3_15591714 0 15591714 G G G G A G G G G G G G G G G G G G G G
3 chr3_15592296 0 15592296 C C C C C C C C C C C C C T C C C C C C
3 chr3_15599438 0 15599438 C C C C C T C C C C C C C C C C C C C C
3 chr3_15601214 0 15601214 G G G G G G G G C C C C G G G G G G G G
3 chr3_15604922 0 15604922 C C C C C C C C C T C C C C C C C C C C
3 chr3_15613508 0 15613508 G G G G G G A G G G G G G G G G G G G G
3 chr3_15616278 0 15616278 G G C C C C G G C C C C C C C C C C G G
3 chr3_15617070 0 15617070 G G G G G G G G G G G G G G A G G G G G
3 chr3_15619294 0 15619294 T T T T T T T T C T C C T T T T T T T T
3 chr3_15620245 0 15620245 C C C C C C C T C C C C C C C C C C C C
3 chr3_15624324 0 15624324 C C C C C C C C C C C C C C C T C C C C
3 chr3_15628895 0 15628895 C C C C C C C C C C C C C C C T C C C C
3 chr3_15630468 0 15630468 A A A A A A A A A A A A A G A A A A A A
3 chr3_15632310 0 15632310 T T T T T T T T C C C C T T T T T T T T
3 chr3_15633870 0 15633870 T T T T T T T T C C C C T T T T T T T T
3 chr3_15634147 0 15634147 G G A A A A A A A A A A A A A A A A A A
3 chr3_15641269 0 15641269 T T T T T T T T C C C C T T T T T T T T
3 chr3_15656434 0 15656434 T T T T T T T T T T T T T T C T T T T T
3 chr3_15656513 0 15656513 A A A T A A A A A A A A A A A A A A A A
3 chr3_15661960 0 15661960 A G G G G G A A G G G G G G G G G G G G
3 chr3_15662602 0 15662602 C C A A A C C C C C C C C C C C C C C C
3 chr3_15673162 0 15673162 A A A A A A A A G G G G A A A A A A A A
3 chr3_15676744 0 15676744 T T T T T T T T T T T T C T T T T T T T
3 chr3_15677575 0 15677575 A A G G A A A A A A A A A A A A A A A A
3 chr3_15679457 0 15679457 G G G G G G G G G G G G A G G G G G G G
3 chr3_15684473 0 15684473 T T T T T T T T T T C T T T T T T T T T
3 chr3_15686438 0 15686438 A A A A A G A A A A A A A A A A A A A A
3 chr3_15686566 0 15686566 T T T T T T T T G G G G T T T T T T T T
3 chr3_15695480 0 15695480 T T T T T T T T T T T T T T C C T T T T
3 chr3_15698683 0 15698683 C C C C C C C C T T T T C C C C C C C C
3 chr3_15703336 0 15703336 C C C C C T C C C C C C C C C C C C C C
3 chr3_15704506 0 15704506 T T T T T T T T G G G G T T T T T T T T
3 chr3_15720815 0 15720815 G G G G G G G G C C C C G G G G G G G G
3 chr3_15722466 0 15722466 A A A A A A G G A A A A A A A A A A A A
3 chr3_15733054 0 15733054 G G G G G G G G G G A G G G G G G G G G
3 chr3_15734305 0 15734305 C C C C C C C C C C C C C C C C A C C C
3 chr3_15740740 0 15740740 A A A A A A A A G G G G A A A A A A A A
3 chr3_15742872 0 15742872 C C A A A A C C C C C C C C C C C C C C
3 chr3_15744841 0 15744841 G G G G G G G G T T T T G G G G G G G G
3 chr3_15748773 0 15748773 C C T T T T C C C C C C C C C C C C C C
3 chr3_15749292 0 15749292 A A A A A A C C A A A A A A A A A A A A
3 chr3_15750140 0 15750140 A A A A A A A A A A A A A G A A A A A A
3 chr3_15753599 0 15753599 C C C C C C C C G G G G C C C C C C C C
3 chr3_15759280 0 15759280 C C C C C C C C T T T T C C C C C C C C
3 chr3_15765633 0 15765633 C C C C C C C C C C C C C C C C T T C C
3 chr3_15769073 0 15769073 G G A A G G G G G G G G G G G G G G G G
3 chr3_15775892 0 15775892 T T T T T T C T T T T T T T T T T T T T
3 chr3_15783320 0 15783320 T T T T C C T T T T T T T T T T T T T T
3 chr3_15791292 0 15791292 G G G G G G G G G G G G G G G G A A G G
3 chr3_15791919 0 15791919 C C A C C C C C C C C C C C C C C C C C
3 chr3_15797072 0 15797072 C C C C C C C C C C C T C C C C C T C C
3 chr3_15799485 0 15799485 G G G G G G G G G G G G G G G G A A G G
3 chr3_15800944 0 15800944 G G G G G G G G G G G G G G G G A G G G
3 chr3_15801883 0 15801883 A A A A A G A A A A A A A A A A A A A A
3 chr3_15806268 0 15806268 C C C C C C C C C C C C C T C C C C C C
3 chr3_15806724 0 15806724 G G G G G G G G A A A A G G G G G G G G
3 chr3_15807427 0 15807427 G G G G G G G G G G G G A G G G G G G G
3 chr3_15813159 0 15813159 G G G G G G A G G G G G G G A G G G G G
3 chr3_15818709 0 15818709 T T T T T T T T T T T T T T T T C C T T
3 chr3_15823295 0 15823295 C C C C C G C C C C C C C C C C C C C C
3 chr3_15835691 0 15835691 G G G G G G G G G G G G A A G G G G G G
3 chr3_15836458 0 15836458 C C G G G G C C C C C C G G G G G G C C
3 chr3_15838401 0 15838401 C C C C C T C C C C C C C C C C C C C C
3 chr3_15840697 0 15840697 C C T T T T C C C C C C T T T T T T C C
3 chr3_15847024 0 15847024 A A A A A A A A T T T T A A A A A A A A
3 chr3_15854225 0 15854225 C C C C C C C T C C C C C C C C C C C C
3 chr3_15858210 0 15858210 C C C C C C C C G G G G C C C C C C C C
3 chr3_15863042 0 15863042 G G G G G G G G G G G G G G A G G G G G
3 chr3_15866195 0 15866195 A A A A A A A A A A A A A G A A A A A A
3 chr3_15868425 0 15868425 C C C C C C C C A A A A C C C C C C C C
3 chr3_15869055 0 15869055 C C C C C C G G C C C C C C C C C C C C
3 chr3_15870485 0 15870485 G G G G G G G G G G G G A A G G G G G G
3 chr3_15877753 0 15877753 C C C C C C C C T T T T C C C C C C C C
3 chr3_15880024 0 15880024 T T T T T T T T T T C T T T T T T T T T
3 chr3_15889415 0 15889415 G G G G G G G G C C C C G G G G G G G G
3 chr3_15889981 0 15889981 C C C C C C C C C C C C C C C T C C C C
3 chr3_15890574 0 15890574 G G G G G G G G C C C C G G G G G G G G
3 chr3_15892674 0 15892674 A A A A A A A A A A A A A A A A G G A A
3 chr3_15893105 0 15893105 A C C C C C C C C C C C C C C C C C C C
3 chr3_15905197 0 15905197 C C T T T T C C T T T T T T T T T T C C
3 chr3_15916315 0 15916315 A A A A A A A A A G G G A A A A A A A A
3 chr3_15918920 0 15918920 A T T T T T T T T T T T T T T T T T T T
3 chr3_15920825 0 15920825 G G G G G G G G C C C C G G G G G G G G
3 chr3_15924663 0 15924663 A G A A A A G G A A A A A A A A A A G G
3 chr3_15929641 0 15929641 A A A A A A A A A A A A A G A A A A A A
3 chr3_15929651 0 15929651 C C C C C C C C C C C C C C C C G G C C
3 chr3_15932989 0 15932989 A A A A A A A A G G G G A A A A A A A A
3 chr3_15933465 0 15933465 T T T T T T T T A A A A T T T T T T T T
3 chr3_15943662 0 15943662 G G G G A G G G G G G G G G G G G G G G
3 chr3_15943977 0 15943977 T T G T T T T T T T T T T T T T T T T T
3 chr3_15955171 0 15955171 G G G G A G G G G G G G G G G G G G G G
3 chr3_15956471 0 15956471 A A A A A A A A T T T T A A A A A A A A
3 chr3_15966842 0 15966842 A A A A A A A A G G G G A A A A A A A A
3 chr3_15971872 0 15971872 G G A A A A G G A A A A A A A A A A G G
3 chr3_15997276 0 15997276 T T T T T T T T C T T T T T T T T T T T
3 chr3_15999527 0 15999527 T T T T T T T T C T T T T T T T T T T T
3 chr3_16001240 0 16001240 A A A A A A A A G G G G A A A A A A A A
3 chr3_16001465 0 16001465 G G G G G G G G G G G G G G A G G G G G
3 chr3_16007776 0 16007776 A A A A A A A A G G G G A A A A A A A A
3 chr3_16039923 0 16039923 C C T T C T C C T T T T C C C C C C C C
3 chr3_16049777 0 16049777 A A A A A A A A G G G G A A A A A A A A
3 chr3_16050012 0 16050012 A A A A A A A A G G G G A A A A A A A A
3 chr3_16051482 0 16051482 G G G G G G G G A A A A G G G G G G G G
3 chr3_16062433 0 16062433 C C C C C C C C T T T T C C C C C C C C
3 chr3_16063438 0 16063438 C C C C C C C C T T T T C C C C C C C C
3 chr3_16071581 0 16071581 C C C C C C C C A A A A C C C C C C C C
3 chr3_16071624 0 16071624 T T T T T T T T T T T T C C T T T T T T
3 chr3_16073367 0 16073367 C C C C C C C C T T T T C C C C C C C C
3 chr3_16084200 0 16084200 G G G G G G G G G G G G G G A G G G G G
3 chr3_16085125 0 16085125 A A C C C C A A C C C C C C C C C C A A
3 chr3_16085274 0 16085274 A A G G G G A A G G G G G G G G G G A A
3 chr3_16098709 0 16098709 A A A A A A A A A A A A A G A A A A A A
3 chr3_16101095 0 16101095 G G G G G G G G A G A A G G G G G G G G
3 chr3_16102147 0 16102147 A A A A A A A A G G G G A A A A A A A A
3 chr3_16103108 0 16103108 A A A G A G A A G G G G A A A A A A A A
3 chr3_16109605 0 16109605 C T C C C C C C C C C T C C C C C C T T
3 chr3_16112246 0 16112246 G G G G G G G G G G A G G G G G G G G G
3 chr3_16115595 0 16115595 C C C T C T C C C C C C C C C C C C C C
3 chr3_16118390 0 16118390 C C C C C C C C T T T T C C C C C C C C
3 chr3_16125619 0 16125619 T T T T T T T T T T T T T T C T T T T T
3 chr3_16128126 0 16128126 T T T T T T C C T T T T T T T T T T T T
3 chr3_16128295 0 16128295 C C C C C C C C A A A A C C C C C C C C
3 chr3_16130640 0 16130640 G G G G G G G G A A A A G G G G G G G G
3 chr3_16131813 0 16131813 T T T T T T T T C T T T T T T T T T T T
3 chr3_16132984 0 16132984 T T T T T T T T T T T T T T C T T T T T
3 chr3_16138837 0 16138837 T T C C C C T T C C C C C C C C C C T T
3 chr3_16144101 0 16144101 T T T T T T T T T T T T C T T T T T T T
3 chr3_16144594 0 16144594 C C C C C C C C C C C C C C T T C C C C
3 chr3_16146376 0 16146376 G G A G G G G G G G G G G G G G G G G G
3 chr3_16147299 0 16147299 T T T T T T T T T T T T C T T T T T T T
3 chr3_16155023 0 16155023 G G G G G G G G G G G G G G A G A A G G
3 chr3_16161657 0 16161657 A A A A A A A A A A A A A C A A A A A A
3 chr3_16161852 0 16161852 C C T T T T C C T T T T T T T T T T C C
3 chr3_16161935 0 16161935 A A A A A A A A A A A A A C A A A A A A
3 chr3_16165096 0 16165096 C C C C C C C C T T T T C C C C C C C C
3 chr3_16165256 0 16165256 G G G G G G G G C C C C G G G G G G G G
3 chr3_16165913 0 16165913 C C C C C C C C A A A A C C C C C C C C
3 chr3_16169734 0 16169734 G G G G G G G G G G G G G G G G A A G G
3 chr3_16172647 0 16172647 G G A A A A G G G G G G G G G G G G G G
3 chr3_16173823 0 16173823 G G G G G G A G G G G G G G G G G G G G
3 chr3_16177279 0 16177279 C C C C C C C C T T T T C C C C C C C C
3 chr3_16177830 0 16177830 A A A A A A A A A A A A A A A A G G A A
3 chr3_16186644 0 16186644 A A C C C C A A A A A A A A A A A A A A
3 chr3_16188424 0 16188424 G G G G G G G G A A A A G G G G G G G G
3 chr3_16189542 0 16189542 A G G G G G G G G G G G G G G G G G G G
3 chr3_16197308 0 16197308 C T T T T T T T C C C C C C C C C C T T
3 chr3_16203646 0 16203646 A A A A A A A A G G G G A A A A A A A A
3 chr3_16204715 0 16204715 T T T T T T T T T T T T T T C C T T T T
3 chr3_16205885 0 16205885 G G G G G G G G G G G G A G G G G G G G
3 chr3_16206578 0 16206578 T T T T T T T T T T T T T T T T C C T T
3 chr3_16220298 0 16220298 A A A A A T A A A A A A A A A A A A A A
3 chr3_16224249 0 16224249 C C C C C C C C C C C C C C T T C C C C
3 chr3_16225832 0 16225832 T T G G T T T T T T T T T T T T T T T T
3 chr3_16227927 0 16227927 G G G G G G G G G G G G A G G G G G G G
3 chr3_16229249 0 16229249 A A A A A A A A G G G G A A A A A A A A
3 chr3_16230246 0 16230246 A G G G G G G G G G G G G G G G G G A A
3 chr3_16231820 0 16231820 C C C C C C C C C C C C C C C T C C C C
3 chr3_16232971 0 16232971 G G G G G G G G A A A A G G G G G G G G
3 chr3_16237656 0 16237656 C C C C C C C C C C C C C C C T C C C C
3 chr3_16248957 0 16248957 A A A A A A A A G G G G A A A A A A A A
3 chr3_16253190 0 16253190 G G G G A A G G G G G G G G G G G G G G
3 chr3_16256002 0 16256002 A A A A A A A A A A A A A A G G A A A A
3 chr3_16258166 0 16258166 G G G G G G G G G G G G G G A A G G G G
3 chr3_16262527 0 16262527 G G G G G G G G C C C C G G G G G G G G
3 chr3_16263212 0 16263212 A A A G A A A A A A A A A A A A A A A A
3 chr3_16265486 0 16265486 C C C C A C C C C C C C C C C C C C C C
3 chr3_16266774 0 16266774 G G G G G G G G G G G G A G G G G G G G
3 chr3_16272683 0 16272683 T T T T T T T T G G G T T T T T T T T T
3 chr3_16277192 0 16277192 A A A A A A A A A A A C A A A A A A A A
3 chr3_16279894 0 16279894 C C A C C C C C C C C C C C C C C C C C
3 chr3_16281217 0 16281217 A A A A A A A A A A A A A G A A A A A A
3 chr3_16283866 0 16283866 C C C C C C C C C C C C C C T T C C C C
3 chr3_16299438 0 16299438 C C C C C T C C C C C C C T C C C C C C
3 chr3_16300125 0 16300125 C C C C C C C C C C C C C T C C T T C C
3 chr3_16300290 0 16300290 G G A G G G G G G G G G G G G G G G G G
3 chr3_16308551 0 16308551 C C G G C C C C C C C C C C C C C C C C
3 chr3_16310189 0 16310189 C C C C C C C C T T T T C C C C C C C C
3 chr3_16310615 0 16310615 G G G G G G G G T T T T G G G G G G G G
3 chr3_16311052 0 16311052 C C C T C C C C C C C C C C C C C C C C
3 chr3_16313953 0 16313953 C C C C C C C C C C C C C C T T C C C C
3 chr3_16324361 0 16324361 G G G G G G G G G G G G A G G G G G G G
3 chr3_16325732 0 16325732 C C C C C C C C C C A C C C C C C C C C
3 chr3_16333651 0 16333651 T T T T T T T T C C C T T T T T T T T T
3 chr3_16348349 0 16348349 A A A A A A A A A G A A A A A A A A A A
3 chr3_16353720 0 16353720 C C A A C C C C C C C C C C C C C C C C
3 chr3_16354057 0 16354057 A A A A A A A A G G G G A A A A A A A A
3 chr3_16362043 0 16362043 G G G G A A G G G G G G G G G G G G G G
3 chr3_16362120 0 16362120 A A G G G G A A G G G G G G G G G G A A
3 chr3_16364549 0 16364549 G G G G G G G G A G A G G G G G G G G G
3 chr3_16375405 0 16375405 A A A A A A A A G G G G A A A A A A A A
3 chr3_16376680 0 16376680 C C C C C C C C T T T T C C C C C C C C
3 chr3_16381597 0 16381597 C C C C C C C C C C C T C C C C C C C C
3 chr3_16384980 0 16384980 C T C C C C C C C C C C C C C C C C C C
3 chr3_16389758 0 16389758 A A T T A A A A A A A A A A A A A A A A
3 chr3_16393767 0 16393767 G G G G G G G G G G G G G G A A G G G G
3 chr3_16397229 0 16397229 C C C C C T C C C C C C C C C C T T C C
3 chr3_16402006 0 16402006 A A A A A A A A A A A A A G A A A A A A
3 chr3_16406711 0 16406711 C C C C C C C C T T T T C C C C C C C C
3 chr3_16407813 0 16407813 C C C C C C C C C C A C C C C C C C C C
3 chr3_16413935 0 16413935 C C T T C C C C C C C C C C C C C C C C
3 chr3_16415965 0 16415965 T T T T T T T T C C C C T T T T T T T T
3 chr3_16418477 0 16418477 A A A A A G A A A A A A A A A A A A A A
3 chr3_16424825 0 16424825 G G G G G G G G G G G G A G G G G G G G
3 chr3_16435439 0 16435439 G G G G G G G G A A A A G G G G G G G G
3 chr3_16446549 0 16446549 G G G G G G G G G G G G A A G G G G G G
3 chr3_16450709 0 16450709 C C C C C C C C T T T T C C C C C C C C
3 chr3_16452015 0 16452015 G G G G G G G G A A A A A A A A G G G G
3 chr3_16455222 0 16455222 C C C C C C C C C C C T C C C C C C C C
3 chr3_16459575 0 16459575 A A A A A C A A A A A A A A A A A A A A
3 chr3_16460568 0 16460568 G G G G G G G G A G G G G G G G G G G G
3 chr3_16462523 0 16462523 C T C C C C C C C C C C C C C C C C C C
3 chr3_16465928 0 16465928 T T T T T T T T A A A A T T T T T T T T
3 chr3_16475107 0 16475107 G G G G G G G G A G A G G G G G G G G G
3 chr3_16481529 0 16481529 T T T T T T T T C C C C T T T T T T T T
3 chr3_16482696 0 16482696 G G G G G G A A G G G G G G G G G G G G
3 chr3_16483807 0 16483807 C C C C C C C C C C C C C C C C T T C C
3 chr3_16489891 0 16489891 A A A A A A A A G G G G A A A A A A A A
3 chr3_16496976 0 16496976 T T T T T T T T G G G T T T T T T T T T
3 chr3_16498486 0 16498486 G G A G G G G G G G G G G G G G G G G G
3 chr3_16501914 0 16501914 A A A A A A A A A A A A A C A A A A A A
3 chr3_16504753 0 16504753 C C C G C C C C C C C C C C C C C C C C
3 chr3_16505008 0 16505008 G G G G G G G G G G G G G G G T G G G G
3 chr3_16515412 0 16515412 A A A A A A A A A G A A A A A A A A A A
3 chr3_16517062 0 16517062 A A A A A A A A A A A A A G A A A A A A
3 chr3_16523100 0 16523100 A A A A A G A A A A A A A A A A A A A A
3 chr3_16523224 0 16523224 T T T T T T T T T T T T C T T T T T T T
3 chr3_16528162 0 16528162 G G G G G G G G G G G G G G G G A A G G
3 chr3_16529738 0 16529738 T T C T T T T T T T T T T T T T T T T T
3 chr3_16532577 0 16532577 C C C C C T C C C C C C C C C C C C C C
3 chr3_16532583 0 16532583 G G G G G T G G G G G G G G G G G G G G
3 chr3_16534474 0 16534474 C C C C C C C C C C C C T T T T T T C C
3 chr3_16537004 0 16537004 C C C C T T C C C C C C C C C C C C C C
3 chr3_16546076 0 16546076 A A A A A A A A A A A A A A A T A A A A
3 chr3_16549331 0 16549331 G G G G T T G G G G G G G G G G G G G G
3 chr3_16550485 0 16550485 G G G G A A G G G G G G G G G G G G G G
3 chr3_16558280 0 16558280 G G G G G G G G A A A A G G G G G G G G
3 chr3_16558694 0 16558694 C C C C C C C C A C C C C C C C C C C C
3 chr3_16559067 0 16559067 C C C C C C C C T T T T C C C C C C C C
3 chr3_16559134 0 16559134 G G G G G G G G G G G G G G G T G G G G
3 chr3_16573963 0 16573963 C C C C C C C C T T T T C C C C C C T T
3 chr3_16575545 0 16575545 C C C C C C C C T T T T C C C C C C C C
3 chr3_16581744 0 16581744 C C C C C C C C A A A A C C C C C C C C
3 chr3_16586016 0 16586016 T T C C C C T T C C C C C C C C C C T T
3 chr3_16588035 0 16588035 C C C C C C C C T T T T C C C C C C C C
3 chr3_16590535 0 16590535 T T T T T T T T T T T T T T T T C C T T
3 chr3_16591146 0 16591146 G G G G G G G G G G G G G G G G A A G G
3 chr3_16594478 0 16594478 A A A A A A A A A G A A A A A A A A A A
3 chr3_16601456 0 16601456 A A A A A A A A A A A A A G A A A A A A
3 chr3_16606399 0 16606399 C C C C C C C C C C C C C C C T C C C C
3 chr3_16611349 0 16611349 C C C C C C C C C C C C C T C C C C T T
3 chr3_16612919 0 16612919 A A A A A A A A G G G G A A A A A A A A
3 chr3_16612963 0 16612963 T T T T T T T T T T T T T T G T T T T T
3 chr3_16621460 0 16621460 C C C C C C C C C C C C C C T T C C C C
3 chr3_16625927 0 16625927 C C C C C C C C C C C C C C C T C C C C
3 chr3_16629984 0 16629984 G G G G G G G G G G G G G G T T G G G G
3 chr3_16641019 0 16641019 A A A A A A A A C C C C A A A A A A A A
3 chr3_16650091 0 16650091 G G G G G G G G C C C C G G G G G G G G
3 chr3_16656837 0 16656837 C C C C C T C C C C C C C C C C C C C C
3 chr3_16656840 0 16656840 C C C C C C C C A C A C C C C C C C C C
3 chr3_16663035 0 16663035 C C C C C C C C C C C C C C C T C C C C
3 chr3_16663381 0 16663381 C C C C C C C C C C C C C C C C T T C C
3 chr3_16664461 0 16664461 C C C C C C C C C C C C C C C T C C C C
3 chr3_16669488 0 16669488 C C C C A C C C C C C C C C C C C C C C
3 chr3_16679819 0 16679819 G G G G G G G G A A A A G G G G G G G G
3 chr3_16681746 0 16681746 C C C C C C A C C C C C C C C C C C C C
3 chr3_16686740 0 16686740 C C C C C C C C T T T T C C C C C C C C
3 chr3_16687570 0 16687570 C C C C C C C C T T C T C C C C C C C C
3 chr3_16691363 0 16691363 T T T T T T C C T T T T T T T T T T C C
3 chr3_16698463 0 16698463 C C C C C C C C T T T T C C C C C C C C
3 chr3_16699251 0 16699251 A A A A A A A A A A A T A A A A A A A A
3 chr3_16703444 0 16703444 C C C C C C C C T T T T C C C C C C C C
3 chr3_16708479 0 16708479 T T T T T T T T T T T T G G G G G G T T
3 chr3_16709484 0 16709484 A A A A A C A A A A A A A A A A A A A A
3 chr3_16711219 0 16711219 G G G G G G G G G G G G G G A A A A G G
3 chr3_16713978 0 16713978 T T C T T T T T T T T T T T T T T T T T
3 chr3_16716542 0 16716542 G G G G G G G G A A A A G G G G G G G G
3 chr3_16717353 0 16717353 G G G G G G G G G G G G G T G G G G G G
3 chr3_16720132 0 16720132 G G G G G T G G G G G G G G G G G G G G
3 chr3_16723658 0 16723658 C C C C C C C C T T T T C C C C C C C C
3 chr3_16724177 0 16724177 G G G G G G G G G G G G G G A G G G G G
3 chr3_16725253 0 16725253 C C C C C C C C C C C C C C C C A A C C
3 chr3_16742941 0 16742941 C C C C C C C C T T T T C C C C C C C C
3 chr3_16744140 0 16744140 A A A A A A A A G G G G A A A A A A A A
3 chr3_16750585 0 16750585 C C C C C C C C C T T T C C C C C C C C
3 chr3_16751922 0 16751922 C C A A A A A A A A A A A A A A A A A A
3 chr3_16752026 0 16752026 A A A A A A A A A A A T A A A A A A A A
3 chr3_16753855 0 16753855 G G A G G G G G G G G G G G G G G G G G
3 chr3_16767820 0 16767820 G G G G G G G G A A A A G G G G G G G G
3 chr3_16781687 0 16781687 C C C C C C C C C C C C C C C T C C C C
3 chr3_16788299 0 16788299 C C C C C C C C C C C C C C C T C C C C
3 chr3_16788417 0 16788417 G G G G G G G G C C C G G G G G G G G G
3 chr3_16792316 0 16792316 C C C C C C C C T T T T C C C C C C C C
3 chr3_16796111 0 16796111 G G G G G G G G G G G G A G G G G G G G
3 chr3_16796278 0 16796278 G G G G G G G G A A A A G G G G G G G G
3 chr3_16796787 0 16796787 C C C C T T C C C C C C C C C C C C C C
3 chr3_16807842 0 16807842 C C C C C C C C G G G G C C C C C C C C
3 chr3_16808100 0 16808100 G G G G G G G G G G G G A G G G G G G G
3 chr3_16809179 0 16809179 G G G G G G G G G G G G G G A G G G G G
3 chr3_16809951 0 16809951 T T T T C C T T T T T T T T T T T T T T
3 chr3_16810000 0 16810000 T T T T T T T T C C C C T T T T T T T T
3 chr3_16816164 0 16816164 C C C C C C C C C C C C C T C C C C C C
3 chr3_16820342 0 16820342 G G A G A A G G G G G G G G G G G G G G
3 chr3_16820857 0 16820857 G G C C G G G G G G G G G G G G G G G G
3 chr3_16826480 0 16826480 C C C C C C C C C C C C C T C C C C C C
3 chr3_16834124 0 16834124 C C C G C C C C C C C C C C C C C C C C
3 chr3_16836528 0 16836528 C C C C C C C C C C C C G G G G G G C C
3 chr3_16850279 0 16850279 G G G G G G G G G G G T G G G G G G G G
3 chr3_16850416 0 16850416 A A G G A A A A A A A A A A A A A A A A
3 chr3_16856877 0 16856877 T T T T T T T T A A A A T T T T T T T T
3 chr3_16857093 0 16857093 G G A G G G G G G G G G G G G G G G G G
3 chr3_16858419 0 16858419 G G G G G G A G G G G G G G G G G G G G
3 chr3_16863875 0 16863875 C C A C C C C C C C C C C C C C C C C C
3 chr3_16864396 0 16864396 C C C T T T C C C C C C C C C C C C C C
3 chr3_16877931 0 16877931 A A A A A A A A C C C C A A A A A A A A
3 chr3_16879958 0 16879958 C C C C C C C C G G G G C C C C C C C C
3 chr3_16883857 0 16883857 A A A A A A A A G G G G A A A A A A A A
3 chr3_16885597 0 16885597 G G C C C C G G C C C C C C C C C C G G
3 chr3_16887803 0 16887803 G G A A G G G G G G G G G G G G G G G G
3 chr3_16890005 0 16890005 G G G G G G G G G G G G G G C G G G G G
3 chr3_16892232 0 16892232 C C C C C C C C C C C C T T T T T T C C
3 chr3_16899600 0 16899600 G G G G G G G G A A A A G G G G G G G G
3 chr3_16909890 0 16909890 A A G G G G A A A A A A A A A A A A A A
3 chr3_16915273 0 16915273 C C C C C C C C C C C C C T C C C C C C
3 chr3_16916295 0 16916295 T T C C T T T T T T T T T T T T T T T T
3 chr3_16920587 0 16920587 G G G G G G G G G G G G A G A G G G G G
3 chr3_16924985 0 16924985 T T G G T T T T T T T T T T T T T T T T
3 chr3_16925414 0 16925414 C C C C C C C C C C C C C C C C T T C C
3 chr3_16927801 0 16927801 G G G G G G G G G G G G C C G G G G G G
3 chr3_16929494 0 16929494 G G G G G G A G G G G G G G G G G G G G
3 chr3_16929752 0 16929752 A A A A A A A A A A A A A A A A G G A A
3 chr3_16930439 0 16930439 C C C C C C C C C C C C T T T T C C C C
3 chr3_16940752 0 16940752 C C C G C C C C C C C C C C C C C C C C
3 chr3_16942804 0 16942804 A A A A A A A G A A A A A A A A A A A A
3 chr3_16942973 0 16942973 T T T T T T T T T T T T C T T T T T T T
3 chr3_16944068 0 16944068 C C C C C C C C C C C C C C C C T T C C
3 chr3_16952491 0 16952491 A A A A A A A A A G A A A A A A A A A A
3 chr3_16964157 0 16964157 G G G G G G G G G G G G A G G G G G G G
3 chr3_16965802 0 16965802 C C C C C C C C C C C C C T C C C C C C
3 chr3_16968291 0 16968291 G G G G G G G G A A A A G G G G G G G G
3 chr3_16976397 0 16976397 G G G G G G G G A A A A G G G G G G G G
3 chr3_16979928 0 16979928 A A A A A A A A A G A G A A A A A A A A
3 chr3_16984522 0 16984522 T T T T T T T T T T T T C C T T T T T T
3 chr3_16987509 0 16987509 A A A G A A A A A A A A A A A A A A A A
3 chr3_16988210 0 16988210 G G G G G G G G G G G G G T G G G G G G
3 chr3_16990488 0 16990488 C C C C C C C C C T C T C C C C C C C C
3 chr3_16996986 0 16996986 G G G G G G G G G G A G G G G G G G G G
3 chr3_16998069 0 16998069 T T T T T T T T T T T T G T T T T T T T
3 chr3_17000351 0 17000351 A A A A A A A A C C C C A A A A A A A A
3 chr3_17015076 0 17015076 C C T T C C C C C C C C C C C C C C C C
3 chr3_17015737 0 17015737 A A A A A A A A C C C C A A A A A A A A
3 chr3_17018837 0 17018837 A A C C C C A A A A A A A A A A A A A A
3 chr3_17019484 0 17019484 A A G G G G A A G G G G G G G G G G A A
3 chr3_17022799 0 17022799 G G G G G G G G A A A A G G G G G G G G
3 chr3_17023416 0 17023416 A G G G G G A G G G G G G G G G G G G G
3 chr3_17040177 0 17040177 G G G G G G G G G G G G G G G G A A G G
3 chr3_17040213 0 17040213 T T T T T T T T C T T T T T T T T T T T
3 chr3_17042749 0 17042749 G G G G G G G G C C C C G G G G G G G G
3 chr3_17043845 0 17043845 C C C C C C C T C C C C C C C C C C C C
3 chr3_17049658 0 17049658 C C C C C C C C G G G G C C C C C C C C
3 chr3_17052097 0 17052097 A A A A A A A G A A A A A A A A A A G G
3 chr3_17057246 0 17057246 T T T T T T T T A A A A T T T T T T T T
3 chr3_17057418 0 17057418 T T T T T T T T A T A A T T T T T T T T
3 chr3_17058519 0 17058519 A A A A A A A A G G G G A A A A A A A A
3 chr3_17061659 0 17061659 A A A A A A A A T T T T A A A A A A A A
3 chr3_17070127 0 17070127 T T T T T T T T T T T T C T T T T T T T
3 chr3_17079077 0 17079077 C C C C C C C T C C C C C C C C C C C C
3 chr3_17091886 0 17091886 G G G G G G G G G G A G G G G G G G G G
3 chr3_17092423 0 17092423 T T T T T T T T C C C C T T T T T T T T
3 chr3_17099562 0 17099562 G G A A A A G G A A A A A A A A A A G G
3 chr3_17104259 0 17104259 C C C C C C C C C C C C C C C T C C C C
3 chr3_17105727 0 17105727 G G G G G G G G G G G G A G G G G G G G
3 chr3_17109244 0 17109244 A A A A A A A A A G G G A A A A A A A A
3 chr3_17110833 0 17110833 G T G G G G G G G G G G G G G G G G G G
3 chr3_17117081 0 17117081 G G G G G G G G A A A A G G G G G G A A
3 chr3_17121339 0 17121339 C C C C C C C C T T T T C C C C C C C C
3 chr3_17123089 0 17123089 C C C C C C C C C C C C C C C C A A C C
3 chr3_17124949 0 17124949 C C C T T T C C C C C C C C T T C C C C
3 chr3_17127267 0 17127267 G G G G C C G G G G G G G G G G G G G G
3 chr3_17127428 0 17127428 C C C C C C C C T T T T C C C C C C C C
3 chr3_17130628 0 17130628 G G G G G G G G G G G G A A A A A A G G
3 chr3_17141527 0 17141527 G G G G G G A G G G G G G G G G G G G G
3 chr3_17141653 0 17141653 C C C G C C C C C C C C C C C C C C C C
3 chr3_17142093 0 17142093 A A A A A A A A A A A A A A G G A A A A
3 chr3_17142279 0 17142279 G G G G G G G G G G G G C C G G G G G G
3 chr3_17143876 0 17143876 C C C C C C C C T T T T C C C C C C C C
3 chr3_17152749 0 17152749 C C C C C C C C C C C C C C C C T T C C
3 chr3_17165752 0 17165752 T T T T T T T T T T T T T T C C T T T T
3 chr3_17166498 0 17166498 A A A A A A A A A A A A A T A A A A A A
3 chr3_17167985 0 17167985 C T C C C C C C C C C C C C C C C C C C
3 chr3_17174197 0 17174197 A A A G G G A A A A A A A A A A A A A A
3 chr3_17174437 0 17174437 A A A A A A A A A A A A G G A A A A A A
3 chr3_17189437 0 17189437 G G G G G G G G A A A A G G G G G G G G
3 chr3_17190051 0 17190051 T T T T T T T T T T T T T T G G T T T T
3 chr3_17191095 0 17191095 C C C C C C C C A A A A C C C C C C C C
3 chr3_17191879 0 17191879 A A A A A A A A G G G G A A A A A A A A
3 chr3_17197240 0 17197240 A A A A A A A A C C A C A A A A A A A A
3 chr3_17197694 0 17197694 C C C T C C C C C C C C C C C C C C C C
3 chr3_17198378 0 17198378 T T T T T T T T G G G T T T T T T T T T
3 chr3_17204789 0 17204789 A A A A C C A A A A A A A A A A A A A A
3 chr3_17220055 0 17220055 C C C C C C T T C C C C C C C C C C C C
3 chr3_17223763 0 17223763 A A A A G G A A A A A A A A A A A A A A
3 chr3_17225767 0 17225767 G G G G G G G G G G G G A A A A A A G G
3 chr3_17228448 0 17228448 T T T T T T T T C C C C T T T T T T T T
3 chr3_17232425 0 17232425 C C T T T T C C T T T T T T T T T T C C
3 chr3_17237704 0 17237704 A A A A A A A A G G G G A A A A A A A A
3 chr3_17240388 0 17240388 C C C C C C C C T T T T C C C C C C C C
3 chr3_17240462 0 17240462 C C C C C C C C T T T T C C C C C C C C
3 chr3_17243923 0 17243923 G G G G G G G G G G G G G G A A G G G G
3 chr3_17245179 0 17245179 A A A A A A A A A A A A A A A A G G A A
3 chr3_17246460 0 17246460 A A A A A A A A A A A A A C C C C C A A
3 chr3_17253550 0 17253550 T T T T T T T T C C C C T T T T T T T T
3 chr3_17253572 0 17253572 C C C C C C C C C C C C C C C C C T C C
3 chr3_17256821 0 17256821 A A A A A A A A A A A A T T A A A A A A
3 chr3_17258195 0 17258195 A A A A A A A A A A A A A A G G A A A A
3 chr3_17266022 0 17266022 C C C C C C C C C C C C A C C C C C C C
3 chr3_17271735 0 17271735 C C C C C C C C C C C C C T C C C C C C
3 chr3_17274469 0 17274469 G G G G G G G G C C C C G G G G G G G G
3 chr3_17276907 0 17276907 G G A A G G G G G G G G G G G G G G G G
3 chr3_17277468 0 17277468 A A A A A A A A A A A A A G A A A A A A
3 chr3_17279097 0 17279097 A G G G G G G G G G G G G G G G G G G G
3 chr3_17281860 0 17281860 T T T T T T T T T T T T T T C T T T T T
3 chr3_17285739 0 17285739 C C C C C C C C T T C C C C C C C C C C
3 chr3_17296409 0 17296409 C C C C C C C C A A A A C C C C C C C C
3 chr3_17298658 0 17298658 C C T T T T C C T T T T T T T T T T C C
3 chr3_17306224 0 17306224 A A A A A A A A T T T T A A A A A A A A
3 chr3_17309285 0 17309285 C C C C C C C T C C C C C C C C C C C C
3 chr3_17310552 0 17310552 A A A A A A A A A A A A A C A A A A A A
3 chr3_17315514 0 17315514 G G A A G G G G G G G G G G G G G G G G
3 chr3_17317480 0 17317480 C C C C C C C C T T T T C C C C C C C C
3 chr3_17319360 0 17319360 C C C C C C T T C C C C C C C C C C C C
3 chr3_17326319 0 17326319 C C T T T T C C T T T T T T T T T T C C
3 chr3_17338430 0 17338430 T T T T T T T T T T T T T T C C T T T T
3 chr3_17345131 0 17345131 C C C C C C C C C C C T C C C C C C C C
3 chr3_17352327 0 17352327 G G G G G G G G A A A A G G G G G G G G
3 chr3_17360367 0 17360367 C C T T C C C C T T T T T T T T T T C C
3 chr3_17360540 0 17360540 A A A A A A A A T T T T A A A A A A A A
3 chr3_17366577 0 17366577 C C A A A A C C A A A A A A A A A A C C
3 chr3_17368731 0 17368731 G G G G G G G G G G G G C G C C G G G G
3 chr3_17371940 0 17371940 T T T T T T T T T T T T T T T T C C T T
3 chr3_17385317 0 17385317 T T T T T T T T T T C T T T T T T T T T
3 chr3_17388844 0 17388844 T T C C T T T T T T T T T T T T T T T T
3 chr3_17393186 0 17393186 G G G G G G G G G G G T G G G G G G G G
3 chr3_17397301 0 17397301 G G G G G G G G A A A A G G G G G G G G
3 chr3_17398688 0 17398688 T T C C T T T T T T T T T T T T T T T T
3 chr3_17410338 0 17410338 C C C C C C C C C C C C C T C C C C C C
3 chr3_17411211 0 17411211 T T T T C C T T T T T T T T T T T T T T
3 chr3_17412317 0 17412317 G G G G G G G G G G G G G G G G A A G G
3 chr3_17414090 0 17414090 C C C C C C C C C C C C C T C C C C C C
3 chr3_17422624 0 17422624 A A A A A A A A G G G G A A A A A A A A
3 chr3_17424900 0 17424900 G G G G G G G G G G G G A G G G G G G G
3 chr3_17426414 0 17426414 T T T T T T T T C C C C T T T T T T T T
3 chr3_17438115 0 17438115 G G G G G G G G G G G G T T G G G G G G
3 chr3_17443444 0 17443444 G G G G G G A A G G G G G G G G G G G G
3 chr3_17450552 0 17450552 T T T T T T T T T T T T C C C C T T T T
3 chr3_17451369 0 17451369 C C C C C C C C C C C C C C G G C C C C
3 chr3_17455381 0 17455381 C C C C C C C C C C C C C C C C G G C C
3 chr3_17475986 0 17475986 G G G G G G G G A A A A G G G G G G G G
3 chr3_17477647 0 17477647 C C C C C C C C C C C C C C C C C T C C
3 chr3_17489505 0 17489505 T T T T T T T T C C C C T T T T T T T T
3 chr3_17492104 0 17492104 A A A A A A A A T T T T A A A A A A A A
3 chr3_17496622 0 17496622 T T T T T T T T A A A A T T T T T T T T
3 chr3_17504812 0 17504812 G G G G G G C G G G G G G G G G G G G G
3 chr3_17506183 0 17506183 G G G G G G G G A A A A G G G G G G G G
3 chr3_17517743 0 17517743 C C C C C C C C C C C C C T C C C C C C
3 chr3_17518751 0 17518751 C C C C C C T T C C C C C C C C C C C C
3 chr3_17525858 0 17525858 G G G G A A G G G G G G G G G G G G G G
3 chr3_17528113 0 17528113 G G G G G G G G G G G G A G G G G G G G
3 chr3_17537504 0 17537504 G G A A A A G G A A A A A A A A A A G G
3 chr3_17542917 0 17542917 C C C C C C C C A A A A C C C C C C C C
3 chr3_17543839 0 17543839 G G A A G G G G G G G G G G G G G G G G
3 chr3_17545726 0 17545726 G G C C G G G G G G G G G G G G G G G G
3 chr3_17557166 0 17557166 G G G G C C G G G G G G G G G G G G G G
3 chr3_17561922 0 17561922 T T T T G G T T T T T T T T T T T T T T
3 chr3_17566283 0 17566283 G G G G G G G G G G G G G G G G A A G G
3 chr3_17566608 0 17566608 A A A A A A A A A A A A A A A G A A A A
3 chr3_17566808 0 17566808 C C A A A A A A A A A A A A A A A A A A
3 chr3_17568838 0 17568838 A A A A G G A A A A A A A A A A A A A A
3 chr3_17574441 0 17574441 G G G G G G G G C C C C G G G G G G G G
3 chr3_17597989 0 17597989 A A A A A A A A A A A A A G A A A A A A
3 chr3_17598396 0 17598396 G G T T G G G G G G G G G G G G G G G G
3 chr3_17604125 0 17604125 C C C C C C C C G G G G C C C C C C C C
3 chr3_17607468 0 17607468 G G G G G G G G C C C C G G G G G G G G
3 chr3_17617231 0 17617231 C C C C C C C C C C C C C C C T C C C C
3 chr3_17617891 0 17617891 G G G G G G G G T T T T G G G G G G G G
3 chr3_17628502 0 17628502 G G A A G G G G G G G G G G G G G G G G
3 chr3_17635500 0 17635500 C C T T T T C C T T T T T T T T T T C C
3 chr3_17642414 0 17642414 G G G G G G G G G G G G A G G G G G G G
3 chr3_17646449 0 17646449 T T T T T T T T C C C T T T T T T T T T
3 chr3_17651333 0 17651333 G G G G G G G G G G G G G T G G G G G G
3 chr3_17661506 0 17661506 A A G G A A A A A A A A A A A A A A A A
3 chr3_17689243 0 17689243 A A A A A A A A G G G G A A A A A A A A
3 chr3_17691848 0 17691848 G G G G G G G G G G G G G G A A G G G G
3 chr3_17693083 0 17693083 G G G G G G G G G G G G G G A A G G G G
3 chr3_17699638 0 17699638 C C C C C C A A C C C C C C C C C C C C
3 chr3_17704154 0 17704154 C C A A C C C C C C C C C C C C C C C C
3 chr3_17710360 0 17710360 C C C C C C C C T T T T C C C C C C C C
3 chr3_17726693 0 17726693 C C C C C C C T C C C C C C C C C C C C
3 chr3_17729514 0 17729514 G G G G G G G G A G G G G G G G G G G G
3 chr3_17729931 0 17729931 G G G G G G C G G G G G G G G G G G G G
3 chr3_17731209 0 17731209 C C C C C C C C C C C C G G C C C C C C
3 chr3_17751145 0 17751145 C C C C C C C C C C C C G G C C C C C C
3 chr3_17760066 0 17760066 A A A A A A A A C C C C A A A A A A A A
3 chr3_17760275 0 17760275 A A A A A A A G A A A A A A A A A A A A
3 chr3_17763033 0 17763033 G G G G G G G G C C C C G G G G G G G G
3 chr3_17767188 0 17767188 C C C C T T C C C C C C C C C C C C C C
3 chr3_17774887 0 17774887 C C C C C C C C C C C C C C C C T T C C
3 chr3_17781663 0 17781663 C C C T C C C C T T T T T T T T T T C C
3 chr3_17785779 0 17785779 T T T T T T T T C C C C T T T T T T T T
3 chr3_17799970 0 17799970 C C C C C C T T C C C C C C C C C C C C
3 chr3_17802354 0 17802354 C C C C C C C C T T T T C C C C C C C C
3 chr3_17805664 0 17805664 C C C C C C T T C C C C C C C C C C C C
3 chr3_17805986 0 17805986 C C C C C C C C C C C C G G C C C C C C
3 chr3_17811367 0 17811367 C C C C C C C C C C C C T T C C C C C C
3 chr3_17811668 0 17811668 A A G G G G G G G G G G G G G G G G A A
3 chr3_17820359 0 17820359 A A G G G G A A G G G G G G G G G G A A
3 chr3_17835456 0 17835456 A A A A A A A A G G G G A A A A A A A A
3 chr3_17845397 0 17845397 G G G G G G G G G G G G G G A A G G G G
3 chr3_17846650 0 17846650 C C C T C C C C C C C C C C C C C C C C
3 chr3_17860483 0 17860483 T T C C C C T T T T T T T T T T T T T T
3 chr3_17878868 0 17878868 C C T T T T C C T T T T T T T T T T C C
3 chr3_17887087 0 17887087 C C C C C C C C C G C C C C C C C C C C
3 chr3_17889574 0 17889574 C C C C C C C C T T T T C C C C C C C C
3 chr3_17890573 0 17890573 A G G G G G G G G G G G G G G G G G G G
3 chr3_17894366 0 17894366 C C C C C C C C C C C C C C T T C C C C
3 chr3_17894603 0 17894603 G G G G G G G G G G G G G G A G G G G G
3 chr3_17900689 0 17900689 C C C C C C C C G G G G C C C C C C C C
3 chr3_17902855 0 17902855 T T T T T T T T C C C C T T T T T T T T
3 chr3_17903954 0 17903954 G G G G G G G G G G G G G G A A G G G G
3 chr3_17923608 0 17923608 A A A A A A G G A A A A A A A A A A A A
3 chr3_17929671 0 17929671 C C C C C C C C C C C C C C T T C C C C
3 chr3_17930234 0 17930234 C C C C C C C C T T T T C C C C C C C C
3 chr3_17935854 0 17935854 C C C C C C C C T T T T C C C C C C C C
3 chr3_17939653 0 17939653 G G G G G G G G G G G G A A G G G G G G
3 chr3_17946717 0 17946717 T T T T T T T T C T C T T T T T T T T T
3 chr3_17948086 0 17948086 G G G G G G G G A G G G G G G G G G G G
3 chr3_17949328 0 17949328 A A A A A A C C A A A A A A A A A A A A
3 chr3_17956054 0 17956054 A A G G A A A A A A A A A A A A A A A A
3 chr3_17957621 0 17957621 C C C C C C C C C C C C C C C C G G C C
3 chr3_17959426 0 17959426 C C C C C C C C C C C T C C C C C C C C
3 chr3_17961581 0 17961581 C C C C C C C C C C C C C C A A C C C C
3 chr3_17964133 0 17964133 C C C C T T C C C C C C C C C C C C C C
3 chr3_17965399 0 17965399 G G G G G G G G G G G G G G G G T T G G
3 chr3_17967235 0 17967235 A A A A A A A A A A A A A A A A G G A A
3 chr3_17967991 0 17967991 C C C C C C C C C C C T C C C C C C C C
3 chr3_17968067 0 17968067 G G G G G G G G G G G G A A G G G G G G
3 chr3_17969716 0 17969716 A A A A A A A A G G G G A A A A A A A A
3 chr3_17970925 0 17970925 T T T T T T T T T T T T C C C C C C T T
3 chr3_17989030 0 17989030 G G G G T T G G G G G G G G G G G G G G
3 chr3_18017872 0 18017872 G G C C C C G G G G G G G G G G G G G G
3 chr3_18018050 0 18018050 C C C C C C C C C C C C C C T T C C C C
3 chr3_18020947 0 18020947 C C T T C C C C C C C C C C C C C C C C
3 chr3_18022175 0 18022175 G G A A G G G G G G G G G G G G G G G G
3 chr3_18023197 0 18023197 A A G G G G G G G G G G G G G G G G A A
3 chr3_18036877 0 18036877 C C C C C C T T C C C C C C C C C C C C
3 chr3_18040284 0 18040284 G G G G G G G G T T T T G G G G G G G G
3 chr3_18044157 0 18044157 C C C C C C T T C C C C C C C C C C C C
3 chr3_18049377 0 18049377 G G G G G G G G A A A A G G G G G G G G
3 chr3_18050117 0 18050117 C C C C C C C C T T T T C C C C C C C C
3 chr3_18051730 0 18051730 G G G G A A G G G G G G G G G G G G G G
3 chr3_18055876 0 18055876 T T T T T T T T T T T T T T T T C C T T
3 chr3_18057901 0 18057901 G G G G G G G G G G G G G G G G A A G G
3 chr3_18059728 0 18059728 G G C C C C G G C C C C C C C C C C G G
3 chr3_18061864 0 18061864 G G G G G G G G A G G G G G G G G G G G
3 chr3_18062314 0 18062314 C C C C C C C C C C C C C C C C T T C C
3 chr3_18063919 0 18063919 G G G G G G G G C C C C G G G G G G G G
3 chr3_18064086 0 18064086 C C C C T T C C C C C C C C C C C C C C
3 chr3_18066917 0 18066917 C C C C C C C C C C C C C C C C T T C C
3 chr3_18078021 0 18078021 C C C C C C C C C C C C G G G G G G C C
3 chr3_18084357 0 18084357 A A A A A A A A T T T T A A A A A A A A
3 chr3_18087962 0 18087962 T T G G T T T T T T T T T T T T T T T T
3 chr3_18093595 0 18093595 C C C C C C C C G G G G C C C C C C C C
3 chr3_18098913 0 18098913 A A C C A A A A A A A A A A A A A A A A
3 chr3_18099364 0 18099364 G G G G G G G G A A A A G G G G G G G G
3 chr3_18100636 0 18100636 C C C C C C C C T T T T C C C C C C C C
3 chr3_18108655 0 18108655 G G A A A A G G G G G G G G G G G G G G
3 chr3_18112878 0 18112878 T T C C C C T T C C C C C C C C C C T T
3 chr3_18115883 0 18115883 G G G G G G G G G G G G G G A A G G G G
3 chr3_18125500 0 18125500 G G G G G G G G A A A A G G G G G G G G
3 chr3_18127018 0 18127018 T T T T T T T T C C C C T T T T T T T T
3 chr3_18144791 0 18144791 T T T T T T T T C C C C T T T T T T T T
3 chr3_18145131 0 18145131 G G G G G G G G A A A A G G G G G G G G
3 chr3_18147057 0 18147057 C C C C C C C C G G G G C C C C C C C C
3 chr3_18150968 0 18150968 G G G G G G G G A A A A G G G G G G G G
3 chr3_18152780 0 18152780 G G C C G G G G G G G G G G G G G G G G
3 chr3_18154387 0 18154387 A A A A A A A A A A A G A A A A A A A A
3 chr3_18162248 0 18162248 A A A A A A A A G G G G A A A A A A A A
3 chr3_18170610 0 18170610 G G G G G G A A G G G G G G G G G G G G
3 chr3_18172051 0 18172051 G G G G G G G G A A A A G G G G G G G G
3 chr3_18172734 0 18172734 T T T T T T T T A A A A T T T T T T T T
3 chr3_18174281 0 18174281 C C G G C C C C C C C C C C C C C C C C
3 chr3_18177082 0 18177082 G G G G G G G G G G G G G G A A G G G G
3 chr3_18197867 0 18197867 T T T T T T G G T T T T T T T T T T T T
3 chr3_18201090 0 18201090 G G G G G G G G G G G G G G G G A G G G
3 chr3_18201419 0 18201419 C C C C C C C C T T T T C C C C C C C C
3 chr3_18206077 0 18206077 C C C C C C A A C C C C C C C C C C C C
3 chr3_18208524 0 18208524 G G G G G G G G G G G G C G G G G G G G
3 chr3_18209207 0 18209207 G G G G C C G G G G G G G G G G G G G G
3 chr3_18212408 0 18212408 T T T T T T T T C C C C T T T T T T T T
3 chr3_18219438 0 18219438 T T T T T T T T T T T T C C C C C C T T
3 chr3_18239660 0 18239660 A A A A A A A A G G G G A A A A A A A A
3 chr3_18242768 0 18242768 T T T T T T T T T T T T C C T T T T T T
3 chr3_18244246 0 18244246 T T C T T T T T T T T T T T T T T T T T
3 chr3_18254657 0 18254657 G G G G G G G G A A A A G G G G G G G G
3 chr3_18258629 0 18258629 A A A A A A A A A A A A A A A A C C A A
3 chr3_18258959 0 18258959 T T T T T T T T A A A A T T T T T T T T
3 chr3_18266444 0 18266444 C C C C C C C C C T C T C C C C C C C C
3 chr3_18268368 0 18268368 A A A A A A A A A A A G A A A A A A A A
3 chr3_18284001 0 18284001 G T T T T T T T T T T T T T T T T T G G
3 chr3_18285760 0 18285760 G G G G G G G G A A A A G G G G G G G G
3 chr3_18288164 0 18288164 G G G G G G G G G G G G A A G G G G G G
3 chr3_18291000 0 18291000 A A A A A A A A G G G G A A A A A A A A
3 chr3_18307765 0 18307765 G G G G G G A A G G G G G G G G G G G G
3 chr3_18313487 0 18313487 G G G G G G G G G G G G G G G G T T G G
3 chr3_18314671 0 18314671 C C C C C C C C T T T T C C C C C C C C
3 chr3_18316007 0 18316007 T T T T T T T T C C C C T T T T T T T T
3 chr3_18316888 0 18316888 G G G G G G G G A A A A G G G G G G G G
3 chr3_18318898 0 18318898 C C C C T T C C C C C C C C C C C C C C
3 chr3_18319902 0 18319902 C C C C C C C C G G G G C C C C C C C C
3 chr3_18333563 0 18333563 T T T T T T T T C C T T T T T T T T T T
3 chr3_18337558 0 18337558 A A A A A A A A A A A A A A T T A A A A
3 chr3_18337694 0 18337694 C C C T T T C C C C C C C C C C C C C C
3 chr3_18346291 0 18346291 G G G G G G G G G G G G A A G G G G G G
3 chr3_18349364 0 18349364 A A A A A A A A G G G G A A A A A A A A
3 chr3_18351102 0 18351102 G G G G G G G G G G G G A G G G G G G G
3 chr3_18351386 0 18351386 G G G G G G G G G G G G G G G G A A G G
3 chr3_18367679 0 18367679 G G A G G G G G G G G G G G G G G G G G
3 chr3_18372589 0 18372589 G G G G G G G G C C C C G G G G G G G G
3 chr3_18379822 0 18379822 A A A A A A A A A A A A A A C C A A A A
3 chr3_18396774 0 18396774 C C C C C C C C C C C T C C C C C C C C
3 chr3_18397257 0 18397257 C T C C C C C C C C C C C C C C C C C C
3 chr3_18415322 0 18415322 C C C C C C C C T T T T C C C C C C C C
3 chr3_18422301 0 18422301 A A A A A A A A A A A G A A A A A A A A
3 chr3_18432686 0 18432686 C C C C C C C C G G G G C C C C C C C C
3 chr3_18435447 0 18435447 G G A A A A G G A A A A A A A A A A G G
3 chr3_18438721 0 18438721 A A A A G G A A A A A A A A A A A A A A
3 chr3_18445498 0 18445498 C C C C C C C C C C C C G G G G G G C C
3 chr3_18469416 0 18469416 T T A A A A T T T T T T T T T T T T T T
3 chr3_18474824 0 18474824 T T A A A A T T A A A A A A A A A A T T
3 chr3_18485154 0 18485154 C C T T T T T T T T T T T T T T T T T T
3 chr3_18493094 0 18493094 G G G G G G G G G G G G G G G G A A G G
3 chr3_18493436 0 18493436 T T T T T T T T T T T T T T T T C C T T
3 chr3_18494179 0 18494179 C C C C T T C C C C C C C C C C C C C C
3 chr3_18494838 0 18494838 G G C C C C G G C C C C C C C C C C G G
3 chr3_18501304 0 18501304 G G G G G G G G G G G G A A A A A A G G
3 chr3_18506252 0 18506252 C C A A A A C C A A A A A A A A A A C C
3 chr3_18513503 0 18513503 G G G G G G G G A A A A G G G G G G G G
3 chr3_18516839 0 18516839 C C C C C C C C C C C C C G C C C C C C
3 chr3_18523223 0 18523223 A A A A G G A A A A A A A A A A A A A A
3 chr3_18524970 0 18524970 C C C C C C C C T T T T C C C C C C C C
3 chr3_18525576 0 18525576 G G G G G G G G A A A A G G G G G G G G
3 chr3_18525650 0 18525650 G G G G G G G G G G G G G G A A G G G G
3 chr3_18546200 0 18546200 G G G G G G G G A A A A G G G G G G G G
3 chr3_18557443 0 18557443 A A A A A A A A G G A A A A A A A A A A
3 chr3_18563966 0 18563966 A A A A A A A A G G G G A A A A A A A A
3 chr3_18564542 0 18564542 T T T T T T T T A A A A T T T T T T T T
3 chr3_18567111 0 18567111 G G C C G G G G G G G G G G G G G G G G
3 chr3_18570678 0 18570678 T T C T T T T T T T T T T T T T T T T T
3 chr3_18588079 0 18588079 G G G G G G G G G G G G G T G G G G G G
3 chr3_18615993 0 18615993 C C C C C C C C C C C C C C T T C C C C
3 chr3_18616665 0 18616665 C C C C C C C C C C C C T T C C C C C C
3 chr3_18617157 0 18617157 C C C C C C C C G G G G C C C C C C C C
3 chr3_18620968 0 18620968 A A T T T T A A A A A A A A A A A A A A
3 chr3_18622532 0 18622532 T T T T T T T T T T T T A A T T T T T T
3 chr3_18635276 0 18635276 T T T T T T T T C C C C T T T T T T T T
3 chr3_18658735 0 18658735 A A A A A A A A A A A A A G A A A A A A
3 chr3_18660922 0 18660922 G G A G A A G G G G G G G G G G G G G G
3 chr3_18662400 0 18662400 G G A A A A G G G G G G G G G G G G G G
3 chr3_18664483 0 18664483 G G A G G G G G G G G G G G G G G G G G
3 chr3_18666022 0 18666022 C C T T C C C C T T T T C C T T C C C C
3 chr3_18674441 0 18674441 A A A A A A A A G G G G A A A A A A A A
3 chr3_18684924 0 18684924 A A A A A A A A G G G G A A A A A A A A
3 chr3_18688910 0 18688910 C C C C C C C C T T T T C C C C C C C C
3 chr3_18697183 0 18697183 A A A A A A A A G G G G A A A A A A A A
3 chr3_18700209 0 18700209 G G G G G G G G A A A A G G G G G G G G
3 chr3_18702839 0 18702839 A A A A A A A A T T T T A A A A A A A A
3 chr3_18705887 0 18705887 C C C C C C C C T T T T C C C C C C C C
3 chr3_18714133 0 18714133 G G A G G G G G G G G G G G G G G G G G
3 chr3_18715792 0 18715792 G G G G G G G G T T T T G G G G G G G G
3 chr3_18725163 0 18725163 C C C C C C C C C T C C C C C C C C C C
3 chr3_18744101 0 18744101 G G G G G G G G A A A A G G G G G G G G
3 chr3_18746443 0 18746443 G G A G G G G G G G G G G G G G G G G G
3 chr3_18754981 0 18754981 G G G G A A G G G G G G G G G G G G G G
3 chr3_18778566 0 18778566 C C C C C C C C C C C C G G C C C C C C
3 chr3_18791384 0 18791384 G G G G G G G G G G G G G G A A G G G G
3 chr3_18791848 0 18791848 A A A A A A A A C C C C A A A A A A A A
3 chr3_18792169 0 18792169 C C G G G G G G G G G G G G G G G G G G
3 chr3_18794713 0 18794713 C C C T T T C C C C C C C C C C C C C C
3 chr3_18794917 0 18794917 T T T T T T T T C C C C T T T T T T T T
3 chr3_18801846 0 18801846 T T A T T T T T T T T T T T T T T T T T
3 chr3_18811690 0 18811690 G G G G G G G G T T G T G G G G G G G G
3 chr3_18813157 0 18813157 C C T T T T T T T T T T T T T T T T T T
3 chr3_18814148 0 18814148 C C C T C C C C C C C C C C C C C C T T
3 chr3_18818198 0 18818198 A A A A A A A A G G G G A A A A A A A A
3 chr3_18820173 0 18820173 T T T T T T T T C C C C T T T T T T T T
3 chr3_18821600 0 18821600 G G G G G G G G A A A A G G G G G G G G
3 chr3_18824065 0 18824065 A A G G G G A A G G G G G G G G G G A A
3 chr3_18826360 0 18826360 G G G G A A G G G G G G G G G G G G G G
3 chr3_18828891 0 18828891 T T T T C C T T T T T T T T T T T T T T
3 chr3_18829588 0 18829588 G G C C C C G G C C C C C C C C C C G G
3 chr3_18831518 0 18831518 G G C C C C G G C C C C C C C C C C G G
3 chr3_18848807 0 18848807 C C C T C C C C C C C C C C C C C C C C
3 chr3_18856355 0 18856355 A A A A A A A A G G G G A A A A A A A A
3 chr3_18857620 0 18857620 G G A G A A G G G G G G A G G G G G G G
3 chr3_18868697 0 18868697 A A A A A A A A G G G G A A A A A A A A
3 chr3_18869633 0 18869633 C C C C C C C C C C C C C T C C C C C C
3 chr3_18876839 0 18876839 C C C C C C C C C T C T C C C C C C C C
3 chr3_18880631 0 18880631 T T T T T T T T C C C C T T T T T T T T
3 chr3_18890008 0 18890008 G G A G A A G G G G G G G G G G G G G G
3 chr3_18900802 0 18900802 T T T T T T T T C C C C T T T T T T T T
3 chr3_18902328 0 18902328 C C C C C C C C A A A A C C C C C C C C
3 chr3_18903500 0 18903500 C C T T T T C C T T T T T T T T T T C C
3 chr3_18908826 0 18908826 C C C C C C C C T T T T C C C C C C C C
3 chr3_18911923 0 18911923 C C C C C C C C C C C C C C T T T T C C
3 chr3_18914870 0 18914870 T T C C C C C C C C C C C C C C C C C C
3 chr3_18917398 0 18917398 G G G G G G G G A A A A G G G G G G G G
3 chr3_18917875 0 18917875 A A A A A A A A A C A C A A A A A A A A
3 chr3_18921582 0 18921582 C C C C C C C C C C C C C T C C C C C C
3 chr3_18942941 0 18942941 G G G G G G G G A A A A G G G G G G G G
3 chr3_18950332 0 18950332 G G G G G G G G G G G G A A A A G G G G
3 chr3_18957001 0 18957001 C C C C C C C C C C C C A C C C C C C C
3 chr3_18960651 0 18960651 C C C T C C C C C C C C C C C C C C C C
3 chr3_18960794 0 18960794 G G G G G G G G A G G G G G G G G G G G
3 chr3_18962133 0 18962133 C T T T T T C C T T T T T T T T T T C C
3 chr3_18962375 0 18962375 T T T T T T T T T T T T A T T T T T T T
3 chr3_18965142 0 18965142 G G G G G G G G G G G G G G T T G G G G
3 chr3_18979599 0 18979599 G G G G G G G G A A A A G G G G G G G G
3 chr3_18985810 0 18985810 G G G G G G G G G G G G A G G G G G G G
3 chr3_18985812 0 18985812 A A A G A A A A A A A A A A A A A A A A
3 chr3_18986574 0 18986574 T T T T T T T T T T T T C T T T T T T T
3 chr3_18987685 0 18987685 A A A A A A A A A A A A A A G G A A A A
3 chr3_18988075 0 18988075 T T C C T T T T T T T T T T T T T T T T
3 chr3_19002040 0 19002040 A A A A A A A A G G G G A A A A A A A A
3 chr3_19009558 0 19009558 T T T T T T T T C C C C T T T T T T T T
3 chr3_19010717 0 19010717 T T T T G G T T T T T T T T T T T T T T
3 chr3_19014724 0 19014724 T T T T T T T T T T T T T T C C T T T T
3 chr3_19019081 0 19019081 C C C C C C C C C C C T C C C C C C C C
3 chr3_19034773 0 19034773 A A A A A A A A A A A A C C C C C C A A
3 chr3_19039364 0 19039364 C C C C C C C C C C C C C T C C C C C C
3 chr3_19040338 0 19040338 T T T T T T T T C C C C T T T T T T T T
3 chr3_19044358 0 19044358 T T T T T T T T C C C C T T T T T T T T
3 chr3_19048252 0 19048252 A A A G G G A A A A A A A A A A A A A A
3 chr3_19049489 0 19049489 T T T T T T G G T T T T T T T T T T T T
3 chr3_19058068 0 19058068 T T T T T T T T C C C C T T T T T T T T
3 chr3_19064293 0 19064293 G G G G G G G G A A A A G G G G G G G G
3 chr3_19065816 0 19065816 T T T T T T C C T T T T T T T T T T T T
3 chr3_19067239 0 19067239 T T T T T T T T T T T T T T C T T T T T
3 chr3_19078546 0 19078546 A A A G G G A A A A A A A A A A A A A A
3 chr3_19081640 0 19081640 T T T T T T T T G T T T T T T T T T T T
3 chr3_19083309 0 19083309 C C C C C C C C C C C C C C G G C C C C
3 chr3_19090095 0 19090095 T T T T T T T T T T T T T T G G T T T T
3 chr3_19096383 0 19096383 A G G G G G G G G G G G G G G G G G G G
3 chr3_19115601 0 19115601 A A A A A A A A A A A A A A A G A A A A
3 chr3_19123177 0 19123177 A A A A A A A A T T T T A A A A A A A A
3 chr3_19127759 0 19127759 C C C C C C C C C C C C C C C C G G C C
3 chr3_19130888 0 19130888 C C C C C C C C T T T T C C C C C C C C
3 chr3_19133005 0 19133005 A A G G G G A A G G G G G G G G G G A A
3 chr3_19145689 0 19145689 G G A A A A G G A A A A A A A A A A G G
3 chr3_19152655 0 19152655 G G G G G G G G A A A A G G G G G G G G
3 chr3_19156723 0 19156723 G G G G G G A A G G G G G G G G G G G G
3 chr3_19157585 0 19157585 G G A A A A A A A A A A A A A A A A G G
3 chr3_19158867 0 19158867 A A A A A A A A A A A A C C C C A A A A
3 chr3_19168599 0 19168599 G G G G G G G G G G G G G G A G G G G G
3 chr3_19169193 0 19169193 A A G G G G G G G G G G G G G G G G G G
3 chr3_19171472 0 19171472 T T T T T T T T T T T T C C T T T T T T
3 chr3_19172792 0 19172792 T T T T T T A A T T T T T T T T T T T T
3 chr3_19177971 0 19177971 G G C C G G G G G G G G G G G G G G G G
3 chr3_19179466 0 19179466 C C C C C C C C C C C C C T C C C C C C
3 chr3_19180570 0 19180570 C T T T T T T T T T T T T T T T T T T T
3 chr3_19188864 0 19188864 C C C C C C C C C C C C A C C C C C C C
3 chr3_19189023 0 19189023 G G G G G G G G A A A A G G G G G G G G
3 chr3_19192502 0 19192502 A A A A A A A A G G G G A A A A A A A A
3 chr3_19201434 0 19201434 G G A A G G G G G G G G G G G G G G G G
3 chr3_19210898 0 19210898 A A C C C C A A C C C C C C C C C C A A
3 chr3_19217132 0 19217132 C C C C C C C C C C C C C G C C C C C C
3 chr3_19223191 0 19223191 G G G G G G A A G G G G G G G G G G G G
3 chr3_19223352 0 19223352 A A A A A A G G A A A A A A A A A A A A
3 chr3_19230214 0 19230214 A A G G G G A A A A A A A A A A A A A A
3 chr3_19234936 0 19234936 A A A A A A A A G G G G A A A A A A A A
3 chr3_19241549 0 19241549 C C C C C C C C G G G G C C C C C C C C
3 chr3_19243587 0 19243587 A A A A A A A A A A A G A A A A A A A A
3 chr3_19253150 0 19253150 C C C C C C C C A A A A C C C C C C C C
3 chr3_19259209 0 19259209 C C C C C C C C G G G G C C C C C C C C
3 chr3_19266434 0 19266434 C C C C C C C C C C C G C C C C C C C C
3 chr3_19273412 0 19273412 C C C C T T C C T T T T C C C T C C C C
3 chr3_19275328 0 19275328 T T G G T T T T T T T T T T T T T T T T
3 chr3_19281133 0 19281133 G G G G A A G G G G G G G G G G G G G G
3 chr3_19284520 0 19284520 G G G G G G G G G G G G G G A G G G G G
3 chr3_19293476 0 19293476 A A A A A A A A G G G G A A A A A A A A
3 chr3_19293675 0 19293675 C C C C C C T T C C C C C C C C C C C C
3 chr3_19315344 0 19315344 G G G G G G G G G G G G C G C C G G G G
3 chr3_19319712 0 19319712 T T T T T T T T T T T T G G T T T T T T
3 chr3_19321203 0 19321203 G G G G G G G G T T T T G G G G G G G G
3 chr3_19321710 0 19321710 G G G G G G G G G G G G G G A G G G G G
3 chr3_19321819 0 19321819 A A A A A A A A A A A A A A A A G G A A
3 chr3_19325419 0 19325419 A A A A A A G G A A A A A A A A A A A A
3 chr3_19326391 0 19326391 C C C C T T C C C C C C C C C C C C C C
3 chr3_19326609 0 19326609 T T G G T T T T T T T T T T T T T T T T
3 chr3_19337845 0 19337845 A A A A A A A G A A A A A A A A A A A A
3 chr3_19358860 0 19358860 C T T T T T T T T T T T T T T T T T T T
3 chr3_19361926 0 19361926 A G G G G G G G G G G G G G G G G G A A
3 chr3_19362493 0 19362493 A A A A A A G G A A A A A A A A A A A A
3 chr3_19364044 0 19364044 A A A A A A A A A A A A A A A A A G A A
3 chr3_19369255 0 19369255 T T T T T T T T C C C C T T T T T T T T
3 chr3_19369297 0 19369297 C C C C C C C C C C C C C C C C T T C C
3 chr3_19369714 0 19369714 G G G G G G G G G G G G G G G G A G G G
3 chr3_19369781 0 19369781 G G G G G G G G T T T T T T T T T T G G
3 chr3_19371832 0 19371832 A A A A A A A A A A A G A A A A A A A A
3 chr3_19374143 0 19374143 G G G G G G G G G G G G G G G G A G G G
3 chr3_19384178 0 19384178 C C G G G G C C C C C C C C C C C C C C
3 chr3_19393677 0 19393677 A A A A A A A A G G G G A A A A A A A A
3 chr3_19398505 0 19398505 A A A A A A A A C C C C A A A A A A A A
3 chr3_19404448 0 19404448 A A G G G G A A G G G G G G G G G G A A
3 chr3_19407154 0 19407154 C C C C C C C C T T T T C C C C C C C C
3 chr3_19409176 0 19409176 G G G G G G G G A A A A G G G G G G G G
3 chr3_19415723 0 19415723 T T C C C C T T T T T T T T T T T T T T
3 chr3_19417740 0 19417740 A A A A A A A A G G G G A A A A A A A A
3 chr3_19420719 0 19420719 C T C C C C C C C C C C C C C C C C C C
3 chr3_19424702 0 19424702 C C C C C C C C T T T T C C C C C C C C
3 chr3_19430900 0 19430900 C C C C C C C C C C C C C C C C C T C C
3 chr3_19436414 0 19436414 T T G G G G T T T T T T T T T T T T T T
3 chr3_19438492 0 19438492 C C C C C C C T C C C C C C C C C C C C
3 chr3_19457427 0 19457427 G G G G G G G G A A A A G G G G G G G G
3 chr3_19466667 0 19466667 G G A A A A G G G G G G G G G G G G G G
3 chr3_19479261 0 19479261 A A A A A A G G A A A A A A A A A A A A
3 chr3_19481549 0 19481549 A A A A T T A A A A A A A A A A A A A A
3 chr3_19482172 0 19482172 G G G G G G G G G G G G G G C C G G G G
3 chr3_19484510 0 19484510 C C C C C C C C T T T T C C C C C C C C
3 chr3_19487156 0 19487156 T T T T T T T T G G G G T T T T T T T T
3 chr3_19488500 0 19488500 T T T T T T T T T T T T C T T T T T T T
3 chr3_19493280 0 19493280 C C C C C C C C C C C C C C C C T T C C
3 chr3_19495655 0 19495655 G G G G T T G G G G G G G G G G G G G G
3 chr3_19496949 0 19496949 C C G G G G C C C C C C C C C C C C C C
3 chr3_19497201 0 19497201 C C C C C C C C G G G G C C C C C C C C
3 chr3_19507598 0 19507598 C C C C C C C C T T T T C C C C C C C C
3 chr3_19508150 0 19508150 G G G G G G G G T T T T G G G G G G G G
3 chr3_19518044 0 19518044 G G G G G G G G A A A A G G G G G G G G
3 chr3_19526630 0 19526630 G G G G T T G G G G G G G G G G G G G G
3 chr3_19527978 0 19527978 G G A A G G G G G G G G G G G G G G G G
3 chr3_19528841 0 19528841 C C C C C C C C T T T T C C C C C C C C
3 chr3_19529438 0 19529438 T T T T T T T T C C C C T T T T T T T T
3 chr3_19540843 0 19540843 T T T T T T T T C C C C T T T T T T T T
3 chr3_19541583 0 19541583 T T T T T T C C T T T T T T T T T T T T
3 chr3_19547925 0 19547925 T T T T T T T T A A A A T T T T T T T T
3 chr3_19550275 0 19550275 C C G G G G G G G G G G G G G G G G C C
3 chr3_19554055 0 19554055 C C C C C C T T C C C C C C C C C C C C
3 chr3_19566914 0 19566914 A A A A A A A A A A A A A A A A C C A A
3 chr3_19583060 0 19583060 A A A A A A A A A C C C A A A A A A A A
3 chr3_19585806 0 19585806 T T C C C C T T T T T T T T T T T T T T
3 chr3_19593336 0 19593336 A A A A A A A A G G G G A A A A A A A A
3 chr3_19594995 0 19594995 G G G G G G G G T T T T G G G G G G G G
3 chr3_19596034 0 19596034 G G T T T T G G T T T T T T T T T T G G
3 chr3_19641738 0 19641738 T T T T T T T T T T T T A T T T T T T T
3 chr3_19648629 0 19648629 T T T T T T T T C T C C T T T T T T T T
3 chr3_19650084 0 19650084 G G G G G G G G G G G G A A A A A A G G
3 chr3_19651881 0 19651881 T T T T T T T T T T T T T T T T C C T T
3 chr3_19657089 0 19657089 G G G G G G G G G G G G C C G G G G G G
3 chr3_19665913 0 19665913 A A A A A A A A A A A A A A G G A A A A
3 chr3_19687339 0 19687339 C C C C C C C C C C C C C G C C C C C C
3 chr3_19692832 0 19692832 A A T T T T A A T T T T T T T T T T A A
3 chr3_19694139 0 19694139 T T T T T T T T G G G G T T T T T T T T
3 chr3_19700259 0 19700259 A A A A A A A A G G G G A A A A A A A A
3 chr3_19715553 0 19715553 T T C C C C T T C C C C C C C C C C T T
3 chr3_19718638 0 19718638 C C C C C C C C G G G G C C C C C C C C
3 chr3_19725507 0 19725507 G G G G G G G G G G G G G G G G A A G G
3 chr3_19727499 0 19727499 T T T T T T T T T T T T T T G T T T T T
3 chr3_19729663 0 19729663 G G G G G G G G G G G G G G A G G G G G
3 chr3_19734716 0 19734716 C C C C C C C C C C C C C C A A C C C C
3 chr3_19743852 0 19743852 G G G G G G G G G G G G G G G G A A G G
3 chr3_19751353 0 19751353 T T C C C C T T C C C C C C C C C C T T
3 chr3_19751391 0 19751391 T T T T T T T T G G G G T T T T T T T T
3 chr3_19766913 0 19766913 G G G G A A G G G G G G G G G G G G G G
3 chr3_19768221 0 19768221 T T T T T T T T C C C C T T T T T T T T
3 chr3_19771161 0 19771161 G G G G A A G G G G G G G G G G G G G G
3 chr3_19775215 0 19775215 G G A A A A A A A A A A A A A A A A A A
3 chr3_19782193 0 19782193 C C C C C C C C T T T T C C C C C C C C
3 chr3_19783422 0 19783422 G G A A A A G G A A A A A A A A A A G G
3 chr3_19788816 0 19788816 G G G G G G G G G G A G G G G G G G G G
3 chr3_19799115 0 19799115 G G A A A A A A A A A A A A A A A A G G
3 chr3_19805671 0 19805671 A A A A A A A A A A A A A T A A A A A A
3 chr3_19817272 0 19817272 C C T T T T C C C C C C C C C C C C C C
3 chr3_19823702 0 19823702 C C C C C C C C C C C C C T C C C C C C
3 chr3_19836411 0 19836411 A A A A A A A A A A A A A A G G G G A A
3 chr3_19841835 0 19841835 A A A A A A A A C C C C A A A A A A A A
3 chr3_19842879 0 19842879 A A A A A A A A A A A A A A A G A A A A
3 chr3_19849892 0 19849892 C G C C C C C C C C C C C C C C C C C C
3 chr3_19859786 0 19859786 G G G G G G G G G G G G G G G G G T G G
3 chr3_19863479 0 19863479 A A A A A A A A G G G G A A A A A A A A
3 chr3_19864267 0 19864267 G G G G G G G G A A A A G G G G G G G G
3 chr3_19865410 0 19865410 G G C C C C G G G G G G G G G G G G G G
3 chr3_19873562 0 19873562 A G G G G G G G G G G G G G G G G G G G
3 chr3_19874615 0 19874615 C C C C C C C C C C C C C C C T C C C C
3 chr3_19875995 0 19875995 G G A A G G G G G G G G G G G G G G G G
3 chr3_19876192 0 19876192 C C C C C C C C C C C C C T C C C C C C
3 chr3_19878981 0 19878981 A A A A A A A A T T T T A A A A A A A A
3 chr3_19882137 0 19882137 T T T T T T T T C C C C T T T T T T T T
3 chr3_19883968 0 19883968 G G G G G G G G G G G G C G G G G G G G
3 chr3_19885279 0 19885279 T T T T T T C C T T T T T T T T T T T T
3 chr3_19887416 0 19887416 A A A A A A G G A A A A A A A A A A A A
3 chr3_19893192 0 19893192 A A A A A A A A G G G G A A A A A A A A
3 chr3_19908558 0 19908558 C T T T T T T T T T T T T T T T T T T T
3 chr3_19914785 0 19914785 C C C T C C C C C C C C C C C C C C C C
3 chr3_19915504 0 19915504 C C C T C C C C C C C C C C C C C C C C
3 chr3_19915568 0 19915568 T T T T T T T T G T G T T T T T T T T T
3 chr3_19916349 0 19916349 C C C C C C C C T T T T C C C C C C C C
3 chr3_19917823 0 19917823 T T A T T T T T T T T T T T T T T T T T
3 chr3_19921410 0 19921410 G G G G G G G G G G G G A G G G G G G G
3 chr3_19923362 0 19923362 G G G G G G G G G G G G A G G G G G G G
3 chr3_19924435 0 19924435 T T A A A A A A A A A A A A A A A A T T
3 chr3_19943871 0 19943871 T T T T T T T T T T T T T T C T T T T T
3 chr3_19945344 0 19945344 A A A A A A A A T T T T A A A A A A A A
3 chr3_19948158 0 19948158 T T T T T T T T C T T T T T T T T T T T
3 chr3_19957069 0 19957069 C C C C C C C C C C C C C T C C C C C C
3 chr3_19971799 0 19971799 A A C C C C A A A A A A A A A A A A A A
3 chr3_19983512 0 19983512 A G G G G G G G G G G G G G G G G G G G
3 chr3_19984456 0 19984456 C C C C C C C T C C C C C C C C C C C C
3 chr3_19990282 0 19990282 A A A A A A A A G G G G A A A A A A A A
3 chr3_19995867 0 19995867 C C C C C C C C T T T T C C C C C C C C
3 chr3_20004300 0 20004300 A A A A A A A A G G G G A A A A A A A A
3 chr3_20006225 0 20006225 T T T T T T T T T T T T T T C C T T T T
3 chr3_20014419 0 20014419 C C A A A A C C C C C C C C C C C C C C
3 chr3_20020293 0 20020293 C C C C C C C C C C C T C C C C C C C C
3 chr3_20029451 0 20029451 A A A A A A A A A A A A A C A A A A A A
3 chr3_20029573 0 20029573 A A A A A A A A G G G G A A A A A A A A
3 chr3_20039723 0 20039723 A A A A A A A A A G A A A A A A A A A A
3 chr3_20045738 0 20045738 A G G G G G G G G G G G G G G G G G A A
3 chr3_20054954 0 20054954 G G G G G G G G G G G G G T G G G G G G
3 chr3_20062294 0 20062294 T T T T T T T T A A A A T T T T T T T T
3 chr3_20064025 0 20064025 C C C C C C C C C T C T C C C C C C C C
3 chr3_20071995 0 20071995 C C T T T T T T T T T T T T T T T T C C
3 chr3_20072005 0 20072005 A A A A A A A A A G A A A A A A A A A A
3 chr3_20072277 0 20072277 T T T T T T T T C C C C T T T T T T T T
3 chr3_20078324 0 20078324 T T T T T T T T T T T T T T G G T T T T
3 chr3_20092763 0 20092763 G G T T T T G G T T T T T T T T T T G G
3 chr3_20096940 0 20096940 G G G G G G G G A A A A G G G G G G G G
3 chr3_20097117 0 20097117 G G C C C C G G G G G G G G G G G G G G
3 chr3_20104054 0 20104054 G G G G G G G G G G A G G G G G G G G G
3 chr3_20133799 0 20133799 C T T T T T T T T T T T T T T T T T T T
3 chr3_20138813 0 20138813 T T T T T T T T T T A T T T T T T T T T
3 chr3_20140729 0 20140729 G G C C C C G G C C C C C C C C C C G G
3 chr3_20141609 0 20141609 C C T T C C C C C C C C C C C C C C C C
3 chr3_20145169 0 20145169 A A G G G G A A G G G G G G G G G G A A
3 chr3_20151202 0 20151202 A G A A G G A A G G G G G G G G G G G G
3 chr3_20151223 0 20151223 G G G G G G G G A A A A G G G G G G G G
3 chr3_20152806 0 20152806 C C C C C C C C C C C C C C A A C C C C
3 chr3_20159612 0 20159612 C C C C C C T T C C C C C C C C C C C C
3 chr3_20188142 0 20188142 C C C C C C C C G G G G C C C C C C C C
3 chr3_20189583 0 20189583 A A A A A A A A G G G G A A A A A A A A
3 chr3_20197605 0 20197605 A A A A A A A A A G A G A A A A A A A A
3 chr3_20203790 0 20203790 C C C C C C C C T T T T C C C C C C C C
3 chr3_20225615 0 20225615 A A A A A A A A A A A A A G A A A A A A
3 chr3_20229701 0 20229701 T T T T T T T T T T T T G T T T T T T T
3 chr3_20230184 0 20230184 T T A A A A T T T T T T T T T T T T T T
3 chr3_20234133 0 20234133 G G G G G G G G A G G G G G G G G G G G
3 chr3_20251096 0 20251096 G G G G G G G G A A A A G G G G G G G G
3 chr3_20254908 0 20254908 C C C C C C C C T T T T C C C C C C C C
3 chr3_20255655 0 20255655 G G G G G G G G A G A G G G G G A A G G
3 chr3_20263430 0 20263430 A A A A A A A A T T T T A A A A A A A A
3 chr3_20265932 0 20265932 T T T T T T T T T T T T T T A A T T T T
3 chr3_20287801 0 20287801 G G G G G G G G G G G G G G G G A A G G
3 chr3_20289403 0 20289403 C C C C C C C C C C C C C T C C C C C C
3 chr3_20298232 0 20298232 T T T T T T T T C C C C T T T T T T T T
3 chr3_20302455 0 20302455 A A A A A A A A G G G G A A A A A A A A
3 chr3_20302668 0 20302668 G G G G A A G G G G G G G G G G G G G G
3 chr3_20306063 0 20306063 C C C C C C C G C C C C C C C C C C C C
3 chr3_20308114 0 20308114 A A A A G G A A A A A A A A A A A A A A
3 chr3_20308948 0 20308948 A A A A A A A G A A A A A A A A A A A A
3 chr3_20319977 0 20319977 G G A A A A G G A A A A A A A A A A G G
3 chr3_20321883 0 20321883 G G G G G G G G G G G G A A G G G G G G
3 chr3_20331979 0 20331979 G G G G A A G G G G G G G G G G G G G G
3 chr3_20338716 0 20338716 G G G G G G G G G G G G G G G G A A G G
3 chr3_20347509 0 20347509 G T G G G G G G G G G G G G G G G G G G
3 chr3_20348586 0 20348586 C C C C C C C C C C C C A C C C C C C C
3 chr3_20350397 0 20350397 A A A A A A A A G G G G A A A A A A A A
3 chr3_20357966 0 20357966 G G A A A A G G A A A A A A A A A A G G
3 chr3_20375628 0 20375628 A A A A A A A A G G G G A A A A A A A A
3 chr3_20382504 0 20382504 A A A A A A A A A A A A A A A A G G A A
3 chr3_20397103 0 20397103 T T C C C C C C C C C C C C C C C C T T
3 chr3_20398607 0 20398607 G G G G G G G G A A A A G G G G G G G G
3 chr3_20399115 0 20399115 G G A A A A A A A A A A A A A A A A G G
3 chr3_20402075 0 20402075 A A A G A A A A A A A A A A A A A A A A
3 chr3_20409903 0 20409903 A A A A A A A A G G G G A A A A A A A A
3 chr3_20413608 0 20413608 C C C C C C C C C C C C C C C C A A C C
3 chr3_20421620 0 20421620 C C C C C C C C G G G G C C C C C C C C
3 chr3_20434610 0 20434610 C C T T T T C C T T T T T T T T T T C C
3 chr3_20436407 0 20436407 G G A A A A G G G G G G G G G G G G G G
3 chr3_20447983 0 20447983 A A A A A A G G A A A A A A A A A A A A
3 chr3_20452190 0 20452190 A A A A A A A A A A A A A A A C A A A A
3 chr3_20457374 0 20457374 C C C C C C C C C C C C C C C T C C C C
3 chr3_20458171 0 20458171 C C C C C C C C C C C C C T C C C C C C
3 chr3_20465297 0 20465297 A A A T A A A A A A A A A A A A A A A A
3 chr3_20472443 0 20472443 G G G G G G G G G G G G A G G G G G G G
3 chr3_20477873 0 20477873 G G G G G G G G A A A A G G G G G G G G
3 chr3_20483624 0 20483624 C C C C C C C C T T T T C C C C C C T T
3 chr3_20487234 0 20487234 T T A A T T T T T T T T T T T T T T T T
3 chr3_20488858 0 20488858 T T T T T T T T C C C C T T T T T T T T
3 chr3_20515608 0 20515608 T T T T T T T T C C C T T T T T T T T T
3 chr3_20528026 0 20528026 G G G G G G G G A A A G G G G G G G G G
3 chr3_20534728 0 20534728 C C C T C C C C C C C C C C C C C C C C
3 chr3_20536354 0 20536354 G G G G G G G G G G A G G G G G G G G G
3 chr3_20541359 0 20541359 G G G G G G G G G G G G A G G G G G G G
3 chr3_20545207 0 20545207 T T C C C C T T C C C C C C C C C C T T
3 chr3_20545784 0 20545784 C C C C C C C C T T T T C C C C C C C C
3 chr3_20552522 0 20552522 A G A A A A A A A A A A A A A A A A A A
3 chr3_20562652 0 20562652 C C A A A A C C A A A A A A A A A A C C
3 chr3_20562755 0 20562755 A A G G G G G G G G G G G G G G G G A A
3 chr3_20566156 0 20566156 C C C C C C C C C C C C C C T T T T C C
3 chr3_20567556 0 20567556 G G G G G G G G G G G G A G G G G G G G
3 chr3_20586476 0 20586476 C C C C C C C C G G G G C C C C C C C C
3 chr3_20586882 0 20586882 T T T T T T T T T T T T T T A T T T T T
3 chr3_20587680 0 20587680 C C C C C C C C C C C C G G G G C C C C
3 chr3_20589482 0 20589482 G G G T G G G G G G G G G G G G G G G G
3 chr3_20590636 0 20590636 A A A A A A A A C C C C A A A A A A A A
3 chr3_20593620 0 20593620 C C C C C C C C C C C C T T C C C C C C
3 chr3_20594049 0 20594049 C C T T C C C C C C C C C C C C C C C C
3 chr3_20607090 0 20607090 T T T T T T T T T T C T T T T T T T T T
3 chr3_20609705 0 20609705 C C G G C C C C C C C C C C C C C C C C
3 chr3_20610149 0 20610149 C C G G G G C C G G G G G G G G G G C C
3 chr3_20610848 0 20610848 T T T T T T T T T T T T A T T T T T T T
3 chr3_20611773 0 20611773 T T T T T T T T C C C C T T T T T T T T
3 chr3_20611836 0 20611836 G G G G G G G G G G G G G G C C G G G G
3 chr3_20612582 0 20612582 C C C C C C C C C C C C C T C C C C C C
3 chr3_20621364 0 20621364 A A A A T T A A A A A A A A A A A A A A
3 chr3_20625243 0 20625243 A A A A A A A A A A A G A A A A A A A A
3 chr3_20633107 0 20633107 G G G G G G G G G G G G A G G G G G G G
3 chr3_20633176 0 20633176 G G G G G G G G G G G G G G G G A A G G
3 chr3_20634390 0 20634390 G G G G G G G G G G G G G G G G A A G G
3 chr3_20635472 0 20635472 G G G G G G G G A A A A G G G G G G G G
3 chr3_20638433 0 20638433 G G G G G G G G A A A A G G G G G G G G
3 chr3_20639484 0 20639484 T T T T T T T T T T T T T T C C T T T T
3 chr3_20639873 0 20639873 C C C C C C C C T T T T T T T T T T C C
3 chr3_20644275 0 20644275 A A A A A A A A G G G G A A A A A A A A
3 chr3_20644421 0 20644421 A A A A A A A A A A A A A A A G A A A A
3 chr3_20647413 0 20647413 C C C C C C C C C C C C C G C C C C C C
3 chr3_20648399 0 20648399 A A A A A A A A A A A A A A A A G G A A
3 chr3_20649607 0 20649607 G G G G G G G G A A A A G G G G G G G G
3 chr3_20652730 0 20652730 A A A A A A A A A A A A A G A A A A A A
3 chr3_20670354 0 20670354 G G A A A A A A A A A A A A A A A A G G
3 chr3_20673655 0 20673655 A A A A A A A A C C C C A A A A A A A A
3 chr3_20677234 0 20677234 T T C T T T T T T T T T T T T T T T T T
3 chr3_20682854 0 20682854 G G G G G G G G G G G G G G G G A A G G
3 chr3_20689644 0 20689644 A A A A G G A A A A A A A A A A A A A A
3 chr3_20693250 0 20693250 A A A A A A A A C C C C A A A A A A A A
3 chr3_20696882 0 20696882 T T T T T T T T C C C C T T T T T T T T
3 chr3_20698218 0 20698218 C C C C C C T T C C C C C C C C C C C C
3 chr3_20698700 0 20698700 T T T T T T T T T T T T C C C C T T T T
3 chr3_20707340 0 20707340 C C C C C C C C C C C C C C C C T T C C
3 chr3_20711417 0 20711417 C C G G G G C C G G G G G G G G G G C C
3 chr3_20729018 0 20729018 T T C C C C T T T T T T C C C C C C T T
3 chr3_20731129 0 20731129 T T C C C C T T C C C C C C C C C C T T
3 chr3_20735308 0 20735308 T T C C C C T T C C C C C C C C C C T T
3 chr3_20737122 0 20737122 C C C C C C C C T T T T C C C C C C C C
3 chr3_20743716 0 20743716 C C C C C C C C C C C C T T C C C C C C
3 chr3_20745179 0 20745179 A A A A A A A A G G G G A A A A A A A A
3 chr3_20757639 0 20757639 G G G T G G G G G G G G G G G G G G G G
3 chr3_20763479 0 20763479 A A A A A A A A G G G G A A A A A A A A
3 chr3_20774198 0 20774198 A A A A A A A A A A A A A A A T A A A A
3 chr3_20778350 0 20778350 A A G G G G G G G G G G G G G G G G A A
3 chr3_20786635 0 20786635 G G G G G G G G G G G G G G G G C C G G
3 chr3_20787994 0 20787994 T T T T T T T T C C C C T T T T T T T T
3 chr3_20789619 0 20789619 C C C C C C C C A A A A C C C C C C C C
3 chr3_20790654 0 20790654 T T T T T T T T C C C C T T T T T T T T
3 chr3_20794611 0 20794611 G G G G G G G G G G G G A A G G G G G G
3 chr3_20794896 0 20794896 G G G G G G G G A A G G G G G G G G G G
3 chr3_20794929 0 20794929 T T T T T T T T C C C C T T T T T T T T
3 chr3_20797104 0 20797104 T T T T T T T T C C C C T T T T T T T T
3 chr3_20798545 0 20798545 G G A A A A G G A A G G G G G G G G G G
3 chr3_20798558 0 20798558 C C T T T T C C T T T T T T T T T T C C
3 chr3_20798994 0 20798994 T T C C C C T T T T T T T T T T T T T T
3 chr3_20816459 0 20816459 T T G G G G G G G G G G G G G G G G G G
3 chr3_20822717 0 20822717 A A A A A A A A A A A A A C A A A A A A
3 chr3_20827250 0 20827250 T T T T T T T T T T T T A T T T T T T T
3 chr3_20828872 0 20828872 C C C C C C C C C C C C A C C C C C C C
3 chr3_20838006 0 20838006 G G G G G G G G T T T T G G G G G G G G
3 chr3_20840171 0 20840171 C T T T T T T T T T T T T T T T T T T T
3 chr3_20840992 0 20840992 C C C C C C C C C C C C A A C C C C C C
3 chr3_20843665 0 20843665 A A A A A A A A G G G G A A A A A A A A
3 chr3_20843671 0 20843671 C C C C C C C C G G G G C C C C C C C C
3 chr3_20849485 0 20849485 G G G G G G G G G G A G G G G G G G G G
3 chr3_20852868 0 20852868 G G G G G G G G G G G G C C G G G G G G
3 chr3_20857981 0 20857981 A A A A A A A A A A A A T T A A A A A A
3 chr3_20859337 0 20859337 T T T T T T T T A A A A T T T T T T T T
3 chr3_20862452 0 20862452 G G G G G G G G G G G G A G G G G G G G
3 chr3_20879386 0 20879386 A A A A A A A A G G G G A A A A A A A A
3 chr3_20879853 0 20879853 G G A G G G G G G G G G G G G G G G G G
3 chr3_20883642 0 20883642 G G G G G G G G A A A A G G G G G G G G
3 chr3_20905766 0 20905766 T T T T T T T T C C C C T T T T T T T T
3 chr3_20908679 0 20908679 C C C C C C C C C C C G C C C C C C C C
3 chr3_20909886 0 20909886 C C C C C C C C C C C C C C C T C C C C
3 chr3_20910300 0 20910300 A A A A A A A A C C C C A A A A A A A A
3 chr3_20915123 0 20915123 A A A A G G A A A A A A A A A A A A A A
3 chr3_20918703 0 20918703 C C C C C C C C C T C T C C C C C C C C
3 chr3_20922597 0 20922597 G G G G G G G G C C C C G G G G G G G G
3 chr3_20926163 0 20926163 C C C C C C C C C C C T C C C C C C C C
3 chr3_20929459 0 20929459 C C C C C C C C C C C C C C C T C C C C
3 chr3_20929773 0 20929773 C G C C C C C C C C C C C C C C C C C C
3 chr3_20935368 0 20935368 A A A A A A A A G G G G A A A A A A A A
3 chr3_20937199 0 20937199 A A A A A A A A A G G G A A A A A A A A
3 chr3_20937502 0 20937502 A A A A A A A A A A A A A A A A G G A A
3 chr3_20948609 0 20948609 C C T T T T C C T T T T T T T T T T C C
3 chr3_20955072 0 20955072 G G G G G G G G G G G G A G G G G G G G
3 chr3_20956457 0 20956457 C T C C C C T T C C C C C C C C C C C C
3 chr3_20957217 0 20957217 C C C C C C C C C C C C C C C T C C C C
3 chr3_20963011 0 20963011 T T T T T T T T T T T T G T T T T T T T
3 chr3_20970899 0 20970899 T T T T C C T T T T T T T T T T T T T T
3 chr3_20971192 0 20971192 A A A A A A A A A A A A A G A A A A A A
3 chr3_20971362 0 20971362 T T T T T T T T T T T T T T C C T T T T
3 chr3_20975096 0 20975096 C C T T T T T T T T T T T T T T T T T T
3 chr3_20998677 0 20998677 A A A A A A A A A T A A A A A A A A A A
3 chr3_21004784 0 21004784 C C C C C C C C C C C C T T C C C C T T
3 chr3_21007814 0 21007814 C C C C C C C C C T C C C C C C C C C C
3 chr3_21008522 0 21008522 T T T T T T T T G G G G T T T T T T T T
3 chr3_21017488 0 21017488 T T T T T T T T C C C C T T T T T T T T
3 chr3_21018140 0 21018140 A A A A A A A A A A A A A A G G A A A A
3 chr3_21027510 0 21027510 G G G G G G G G G G G G G G G G A A G G
3 chr3_21038286 0 21038286 A A A A A A A A G G G G A A A A A A A A
3 chr3_21039394 0 21039394 G G G G G G G G A A A A G G G G G G G G
3 chr3_21044649 0 21044649 T T C C C C C C C C C C C C C C C C T T
3 chr3_21054399 0 21054399 C C C C C C C C T T T T C C C C C C C C
3 chr3_21054860 0 21054860 G G G G G G G G G G G G C G G G G G G G
3 chr3_21059993 0 21059993 T T T T T T T T T T T T T T T T C T T T
3 chr3_21064558 0 21064558 A A G G G G A A G G G G G G G G G G A A
3 chr3_21064655 0 21064655 C C C C C C C C C C C C C C C G C C C C
3 chr3_21080236 0 21080236 G G G G G G G G G G G G G G G G A A G G
3 chr3_21082022 0 21082022 C C C C C C C C A C C C C C C C C C C C
3 chr3_21082459 0 21082459 G G G G G G G G G G G G G G G G A A G G
3 chr3_21084003 0 21084003 T T T T T T T T T T T T C C C C T T T T
3 chr3_21084390 0 21084390 C C C T C C T T C C C C C C C C C C C C
3 chr3_21084551 0 21084551 C C C C C C C C C C C C C C A C C C C C
3 chr3_21087116 0 21087116 T T T T T T T T C T T T T T T T T T T T
3 chr3_21089981 0 21089981 C C C C C C C C C C C C C C C C T T C C
3 chr3_21090548 0 21090548 G G G G G G G G G G G G G G A A G G G G
3 chr3_21091839 0 21091839 C C C C C C C T C C C C C C C C C C C C
3 chr3_21096330 0 21096330 T T T T T T T T T T T T T T T T G G T T
3 chr3_21098945 0 21098945 C C T T T T C C C C C C T T T T T T C C
3 chr3_21100365 0 21100365 T T T T T T T T G G G G T T T T T T T T
3 chr3_21100553 0 21100553 A C A A A A A A A A A A A A A A A A A A
3 chr3_21100577 0 21100577 G G G G G G A G G G G G G G G G G G G G
3 chr3_21108492 0 21108492 C C C C C C C C T T T T C C C C C C C C
3 chr3_21111720 0 21111720 G G G G G G G G A A A A G G G G G G G G
3 chr3_21116108 0 21116108 C C C C C C C C C C C C C C C C A A C C
3 chr3_21117434 0 21117434 C C C C C C C C T T T T C C C C C C C C
3 chr3_21123990 0 21123990 C C C C C C C C C C C C C C C C A A C C
3 chr3_21126205 0 21126205 G G G G G G G G G G G G G G A A G G G G
3 chr3_21138259 0 21138259 T T T T T T T T T T T T G T T T T T T T
3 chr3_21145465 0 21145465 A A A A A A A A G G G G A A A A A A A A
3 chr3_21148209 0 21148209 C C C C T T C C C C C C C C C C C C C C
3 chr3_21153027 0 21153027 T T T T T T T T T T T T T T T T C C T T
3 chr3_21154905 0 21154905 G G G G G G G G G G G G G G G G A A G G
3 chr3_21156702 0 21156702 T T T T T T T T T T T T G T T T T T T T
3 chr3_21159227 0 21159227 G G G G G G G G G G G G A G G G G G G G
3 chr3_21160464 0 21160464 T T T T T T T T T T T T T T G G T T T T
3 chr3_21161158 0 21161158 A A G G G G G G G G G G G G G G G G A A
3 chr3_21182852 0 21182852 T T T T T T T T C T C C T T T T T T T T
3 chr3_21184893 0 21184893 G G G G G G G G G G G G G G G G T T G G
3 chr3_21184993 0 21184993 A A A A A A A A A G G G A A A A A A A A
3 chr3_21186765 0 21186765 A A A A A A A A G G G G A A A A A A A A
3 chr3_21188550 0 21188550 C C C C C C C C C C C C C C C T C C C C
3 chr3_21191665 0 21191665 C C G G G G C C G G G G G G G G G G C C
3 chr3_21196327 0 21196327 C C C C C C C C C T C C C C C C C C C C
3 chr3_21201769 0 21201769 G G A G G G G G G G G G G G G G G G G G
3 chr3_21216228 0 21216228 C C C C C C C C C C C T C C C C C C C C
3 chr3_21218391 0 21218391 G G G G G G G G A A A A G G G G G G G G
3 chr3_21221259 0 21221259 C C G G G G C C C C C C C C C C C C C C
3 chr3_21221549 0 21221549 C C G G G G C C C C C C C C C C C C C C
3 chr3_21229472 0 21229472 G G G G G G G G G G G G G G G G A A G G
3 chr3_21233473 0 21233473 T T T T T T T T T T C T T T T T T T T T
3 chr3_21244573 0 21244573 G G G G G G G G G G G G A G G G G G G G
3 chr3_21245793 0 21245793 A G G G G G G G G G G G G G G G G G G G
3 chr3_21250788 0 21250788 T T T T T T T T C T T T T T T T T T T T
3 chr3_21271186 0 21271186 T T T T C C T T T T T T T T T T T T T T
3 chr3_21276133 0 21276133 A A A A A A C C A A A A A A A A A A A A
3 chr3_21285615 0 21285615 G G G G G G G G G G G G G G G G A A G G
3 chr3_21287463 0 21287463 G G G G G G G G G G G G G G G G T T G G
3 chr3_21292980 0 21292980 T T T T T T T T T T T T T T A A T T T T
3 chr3_21302396 0 21302396 C C C C C C C C G G G G C C C C C C C C
3 chr3_21311490 0 21311490 C C C C C C C C A A A A C C C C C C C C
3 chr3_21316905 0 21316905 C C C C C C C C A A A A C C C C C C C C
3 chr3_21320607 0 21320607 C C T T C C C C C C C C C C C C C C C C
3 chr3_21331720 0 21331720 A A A A A A A A G G G G A A A A A A A A
3 chr3_21343974 0 21343974 C C C C C C C C C C C T C C C C C C C C
3 chr3_21353291 0 21353291 G G G G G G G G G G G G G G G G A A G G
3 chr3_21354282 0 21354282 G G C C C C G G G G G G G G G G G G G G
3 chr3_21359414 0 21359414 A A A A A A A A G G G G A A A A A A A A
3 chr3_21360389 0 21360389 T T C C C C T T C C C T C C C C C C T T
3 chr3_21368936 0 21368936 A G G G G G G G G G G G G G G G G G A A
3 chr3_21372153 0 21372153 T T T T T T T T T T T T C T T T T T T T
3 chr3_21390043 0 21390043 G G G G G G G G G G G G G G G G A A G G
3 chr3_21392618 0 21392618 T T T T T T T T T T T T G T T T T T T T
3 chr3_21394227 0 21394227 C C C C C C C C G G G G C C C C C C C C
3 chr3_21401051 0 21401051 A A A A A A A C A A A A A A A A A A A A
3 chr3_21421597 0 21421597 A A A A A A A A A A A A A G A A A A A A
3 chr3_21436871 0 21436871 A A A A A A A A A A A A A G A A A A A A
3 chr3_21443199 0 21443199 C T C C C C C C C C C C C C C C C C C C
3 chr3_21443314 0 21443314 C C C C C C C C T T T T C C C C C C C C
3 chr3_21444787 0 21444787 T T T T T T T T T T T T A A T T T T T T
3 chr3_21453591 0 21453591 C C C C C C C C C C C C C C C C A A C C
3 chr3_21463404 0 21463404 A A A A A A A A A A A A A G A A A A A A
3 chr3_21471389 0 21471389 A A A A A A A A A A A A A A A A A G A A
3 chr3_21474711 0 21474711 C C C C T T C C C C C C C C C C C C C C
3 chr3_21484428 0 21484428 T T T T T T T T A A A A T T T T T T T T
3 chr3_21485131 0 21485131 C C C C G G C C C C C C C C C C C C C C
3 chr3_21485188 0 21485188 G G G G G G G G G G G G G G A G G G G G
3 chr3_21485445 0 21485445 A A A A A A A A G G G G A A A A A A A A
3 chr3_21492679 0 21492679 C C C C C C C C C C C C C T C C C C C C
3 chr3_21493004 0 21493004 C C C C C C C C T T T T C C C C C C C C
3 chr3_21495751 0 21495751 C C C C C C C C T T T T C C C C C C C C
3 chr3_21498200 0 21498200 C C C C C C C C C C C C A C C C C C C C
3 chr3_21524956 0 21524956 A G A A A A A G A A A A A A A A A A G G
3 chr3_21534218 0 21534218 C C C C G G C C C C C C C C C C C C C C
3 chr3_21534689 0 21534689 C C T T T T C C T T T T T T T T T T C C
3 chr3_21538296 0 21538296 A A T T A A A A A A A A A A A A A A A A
3 chr3_21540741 0 21540741 G G G G G G G G A A A A G G G G G G G G
3 chr3_21544189 0 21544189 G G A A G G G G G G G G G G G G G G G G
3 chr3_21554698 0 21554698 G G G G G G G G G G G G A A G G G G G G
3 chr3_21570228 0 21570228 T T T T T T T T T T T T T T G T T T T T
3 chr3_21584030 0 21584030 C C C C C C C C C C C C T T T T T T C C
3 chr3_21585020 0 21585020 C C C C C C C C C C C C C C C C T T C C
3 chr3_21587372 0 21587372 C C C C C C C C C C C C T T T T T T C C
3 chr3_21588378 0 21588378 G G G G G G G G T T T T G G G G G G G G
3 chr3_21599225 0 21599225 T T T T T T T T T T T T T T C T T T T T
3 chr3_21600634 0 21600634 A A A A A A A A A A A A A C A A A A A A
3 chr3_21604690 0 21604690 A A A A A A A A A A A A A C A A A A A A
3 chr3_21605509 0 21605509 C C C C C C C C C C C C C C T T C C C C
3 chr3_21607316 0 21607316 T T T T T T T T T T T T T T G G T T T T
3 chr3_21610127 0 21610127 T T T T T T T T A A A A T T T T T T T T
3 chr3_21614514 0 21614514 T T T T T T T T C C C C T T T T T T T T
3 chr3_21617789 0 21617789 A A G G A A A A A A A A A A A A A A A A
3 chr3_21618166 0 21618166 C C T T T T C C T T T T T T T T T T C C
3 chr3_21626167 0 21626167 G G G G G G G G G G G G A A G G G G G G
3 chr3_21632303 0 21632303 G G A A G G G G G G G G G G G G G G G G
3 chr3_21632537 0 21632537 T T T T T T T T T T T T C T T T T T T T
3 chr3_21634990 0 21634990 T T T T T T T T T T T T C T T T T T T T
3 chr3_21636550 0 21636550 C C C C C C C C T T T T C C C C C C C C
3 chr3_21637028 0 21637028 T T T T T T T T T T T T T T T T G G T T
3 chr3_21637707 0 21637707 A A A A A A A A A A A A A A A A T T A A
3 chr3_21640346 0 21640346 T T T T T T T T C C C C T T T T T T T T
3 chr3_21651329 0 21651329 G G G G G G G G G G A G G G G G G G G G
3 chr3_21654442 0 21654442 T T C C C C T T C C C C C C C C C C C C
3 chr3_21664759 0 21664759 G G G G G G T T G G G G G G G G G G G G
3 chr3_21665555 0 21665555 T T T T T T T T C C C C T T T T T T T T
3 chr3_21666819 0 21666819 T T T T T T T T T T T T C T T T T T T T
3 chr3_21673418 0 21673418 T T C C T T T T T T T T T T T T T T T T
3 chr3_21673680 0 21673680 C T C C C C C C C C C C C C C C C C C C
3 chr3_21675209 0 21675209 C C C C C C C C C C C C C C T T C C C C
3 chr3_21680242 0 21680242 T T T T T T T T T T T T A T T T T T T T
3 chr3_21683471 0 21683471 C C C C C C C C C C C C C C T T C C C C
3 chr3_21684806 0 21684806 T T T T T T C C T T T T T T T T T T T T
3 chr3_21692574 0 21692574 C C C C C C C C T T T T C C C C C C C C
3 chr3_21698144 0 21698144 G G G G G G G G G G G G A G G G G G G G
3 chr3_21702752 0 21702752 G G G G A A G G G G G G G G G G G G G G
3 chr3_21703142 0 21703142 G G G G G G G G G G G G G G G G A G G G
3 chr3_21707353 0 21707353 C T C C T T C C C C C C C C C C C C T T
3 chr3_21709317 0 21709317 A C C C C C C C C C C C C C C C C C C C
3 chr3_21716160 0 21716160 A A A A A A A A A A A A A A G G A A A A
3 chr3_21721172 0 21721172 C C G G C C C C C C C C C C C C C C C C
3 chr3_21723354 0 21723354 C C C C C C C C T T T T C C C C C C C C
3 chr3_21729481 0 21729481 T T T T T T T T T T C T T T T T T T T T
3 chr3_21731788 0 21731788 T T T T C C T T T T T T T T T T T T T T
3 chr3_21734754 0 21734754 A A A A A A A A G G A A A A A A A A A A
3 chr3_21737033 0 21737033 A A A A A A A A A A A A A G A A A A A A
3 chr3_21744352 0 21744352 C C C C C C C C C C C C C C C G C C C C
3 chr3_21746155 0 21746155 G G G G G G G G A A A A G G G G G G G G
3 chr3_21747554 0 21747554 T T T T T T T T T T T T T T C T T T T T
3 chr3_21756339 0 21756339 A A A A A A A A T T T T A A A A A A A A
3 chr3_21764748 0 21764748 A A A A A A A A G G G G A A A A A A A A
3 chr3_21789703 0 21789703 C C C C C C C C C C C C C C T T C C C C
3 chr3_21795429 0 21795429 G G G G G G G G G G G G G G G G A A G G
3 chr3_21795736 0 21795736 A A A A A A A A C C C C A A A A A A A A
3 chr3_21804449 0 21804449 C C C C C C C C T T C C C C C C C C C C
3 chr3_21814874 0 21814874 G G G G G G G G G G C G G G G G G G G G
3 chr3_21818834 0 21818834 A A C C C C C C C C C C C C C C C C C C
3 chr3_21821412 0 21821412 C C A A A A C C A A A A A A A A A A C C
3 chr3_21823217 0 21823217 A G G G G G G G G G G G G G G G G G A A
3 chr3_21829046 0 21829046 C C C C C C C C T T T T C C C C C C C C
3 chr3_21831487 0 21831487 T T C C C C T T T T T T C C C C C C T T
3 chr3_21833611 0 21833611 C C C C C C C C C C C C C G C C C C C C
3 chr3_21835704 0 21835704 T T T T T T T T T T C T T T T T T T T T
3 chr3_21846212 0 21846212 A A A A A A A A A A A A G G G G A A A A
3 chr3_21854395 0 21854395 C C C C C C C C C C C C C C C C C T C C
3 chr3_21854715 0 21854715 T T T T T T T T G G G G T T T T T T T T
3 chr3_21859763 0 21859763 A A A A A A A A G G G G A A A A A A A A
3 chr3_21860362 0 21860362 A A A A A A A G A A A A A A A A A A A A
3 chr3_21863511 0 21863511 A A A A A A A A T T T T A A A A A A A A
3 chr3_21863950 0 21863950 G G G G A A G G G G G G G G G G G G G G
3 chr3_21865931 0 21865931 G G G G G G A A G G G G G G G G G G G G
3 chr3_21866064 0 21866064 C C C C C C C C C C C C C C C C C T C C
3 chr3_21867376 0 21867376 A A A A A A A A G G G G A A A A A A A A
3 chr3_21868110 0 21868110 G G G G G G G G G G G G G G G G A A G G
3 chr3_21875788 0 21875788 C C C C C C C C C C C C C C C T C C C C
3 chr3_21876983 0 21876983 T T T T C C T T T T T T T T T T T T T T
3 chr3_21879016 0 21879016 G G T T G G G G G G G G G G G G G G G G
3 chr3_21881004 0 21881004 T T C C C C T T C C C C C C C C C C T T
3 chr3_21881813 0 21881813 G G G G G G G G A A A A G G G G G G G G
3 chr3_21884339 0 21884339 A A C C C C A A A A A A A A A A A A A A
3 chr3_21886078 0 21886078 G G G G G G G G G G G G A A A A A A G G
3 chr3_21897781 0 21897781 G G C G C C G G G G G G G G G G G G G G
3 chr3_21908392 0 21908392 A A A A A A A A A A A A A G A A A A A A
3 chr3_21909005 0 21909005 T T T T T T T T T T C T T T T T T T T T
3 chr3_21915833 0 21915833 C C C C C C C C C C C C C T C C C C C C
3 chr3_21921735 0 21921735 T T C T C C T T T T T T T T T T T T T T
3 chr3_21922230 0 21922230 T T T T T T T T T T T T T T T T C C T T
3 chr3_21925249 0 21925249 A A A G A A A A A A A A A A A A A A A A
3 chr3_21926613 0 21926613 G G G G A A G G G G G G G G G G G G G G
3 chr3_21930346 0 21930346 G G G G G G G G G G G G G G G G G T G G
3 chr3_21936737 0 21936737 A A A A A A A A G G G G A A A A A A A A
3 chr3_21938002 0 21938002 T T T T T T T T T T T T C T T T T T T T
3 chr3_21949162 0 21949162 T T T T T T T T T T T T C C C C C C T T
3 chr3_21964126 0 21964126 G G G G G G G G G G G G G G G G A A G G
3 chr3_21974451 0 21974451 C C C C C C C C T T T T C C C C C C C C
3 chr3_21986408 0 21986408 G G G G G G G G A A A G G G G G G G G G
3 chr3_21995397 0 21995397 G G G G G G G G G G A G G G G G G G G G
3 chr3_22009432 0 22009432 C C A A C C C C C C C C C C C C C C C C
3 chr3_22009645 0 22009645 A A A A A A A A A A A A A A C C A A A A
3 chr3_22013801 0 22013801 C C C C C C G G C C C C C C C C C C C C
3 chr3_22016247 0 22016247 C C T T T T C C C C C C C C C C C C C C
3 chr3_22029744 0 22029744 A A A A A A A A A A A A A A A A C C A A
3 chr3_22033098 0 22033098 G G A A A A G G A A A A A A A A A A G G
3 chr3_22045705 0 22045705 T T T T T T C C T T T T T T T T T T T T
3 chr3_22058408 0 22058408 G G G G G G G G T T T T G G G G G G G G
3 chr3_22059280 0 22059280 C C T T C C C C C C C C C C C C C C C C
3 chr3_22064369 0 22064369 T T C C T T T T T T T T T T T T T T T T
3 chr3_22064470 0 22064470 A A A A A A A A G G G G A A A A A A A A
3 chr3_22072478 0 22072478 C C C C C C C C C C C C C C A A C C C C
3 chr3_22076686 0 22076686 T T C C C C T T C C C C C C C C C C T T
3 chr3_22085278 0 22085278 A A A A A A A A A A A A A A G G A A A A
3 chr3_22085491 0 22085491 T T T T G G T T T T T T T T T T T T T T
3 chr3_22103469 0 22103469 G G G G G G G G G G G G A G G G G G G G
3 chr3_22103516 0 22103516 C C T T C C C C C C C C C C C C C C C C
3 chr3_22105742 0 22105742 G G G G G G G G C C C C G G G G G G G G
3 chr3_22115101 0 22115101 A A A A A A A A G G G G A A A A A A A A
3 chr3_22121268 0 22121268 C G G G G G G G G G G G G G G G G G G G
3 chr3_22146142 0 22146142 T T T T T T T T T T T T T T T T G G T T
3 chr3_22149958 0 22149958 C C C C C C C C A A A A C C C C C C C C
3 chr3_22152644 0 22152644 T T T T T T T T C C C C T T T T T T T T
3 chr3_22157706 0 22157706 C C C C C C C C G G G G C C C C C C C C
3 chr3_22157751 0 22157751 G G G G G G G G G G A G G G G G G G G G
3 chr3_22163484 0 22163484 C C C C T T C C C C C C C C C C C C C C
3 chr3_22167268 0 22167268 C C C C T T C C C C C C C C C C C C C C
3 chr3_22170308 0 22170308 G G A A A A G G A A A A A A A A A A G G
3 chr3_22176234 0 22176234 G T G G G G G G G G G G G G G G G G T T
3 chr3_22186119 0 22186119 G G G G G G G G G G A A G G G G G G G G
3 chr3_22187591 0 22187591 G G G G G G G G C C C C G G G G G G G G
3 chr3_22190308 0 22190308 T T T T T T T T T T G G T T T T T T T T
3 chr3_22192433 0 22192433 C C C T T T C C C C C C C C C C C C C C
3 chr3_22194392 0 22194392 T T T T T T T T A A A A T T T T T T T T
3 chr3_22195216 0 22195216 C C C C C C C C T T C C C C C C C C C C
3 chr3_22196958 0 22196958 G G A G G G G G G G G G G G G G G G G G
3 chr3_22202568 0 22202568 A A A A A A A A G G G G A A A A A A A A
3 chr3_22205284 0 22205284 C C C C C C C C C C C C C C T T C C C C
3 chr3_22205908 0 22205908 C C C C C C T T C C C C C C C C C C C C
3 chr3_22206504 0 22206504 C C C C C C C C T T T T C C C C C C C C
3 chr3_22211671 0 22211671 T T T T T T T T G G G G T T T T T T T T
3 chr3_22211746 0 22211746 G G G G G G G G A A A A G G G G G G G G
3 chr3_22214380 0 22214380 G G G G G G G G G G G G G G G G A G G G
3 chr3_22219001 0 22219001 C C C T C C C C C C C C C C C C C C C C
3 chr3_22219589 0 22219589 G G G G G G G G C C G G G G G G G G G G
3 chr3_22228898 0 22228898 T T T T T T T T T T T T C T T T T T T T
3 chr3_22231234 0 22231234 T T C C C C C C C C C C C C C C C C T T
3 chr3_22233084 0 22233084 C C C C C C C C C C C C C C C C C T C C
3 chr3_22240679 0 22240679 A A A A A A A A A A A A A A A A G G A A
3 chr3_22241367 0 22241367 A A A A A A A G A A A A A A A A A A A A
3 chr3_22251217 0 22251217 G G G G G G G G A A A A G G G G G G G G
3 chr3_22273755 0 22273755 A A A G A A A A A A A A A A A A A A A A
3 chr3_22275222 0 22275222 A A A A A A A A A A A A A T A A A A A A
3 chr3_22292378 0 22292378 A G G G G G G G G G G G G G G G G G G G
3 chr3_22298505 0 22298505 T T T T T T T T G G G G T T T T T T T T
3 chr3_22302201 0 22302201 C C C T C C C C C C C C C C C C C C C C
3 chr3_22302888 0 22302888 A A A A A A A A A A A A A A T T A A A A
3 chr3_22304563 0 22304563 C C G G G G G G G G G G G G G G G G G G
3 chr3_22304778 0 22304778 A A G G G G G G G G G G G G G G G G G G
3 chr3_22306112 0 22306112 C C C C C C C C T T C T C C C C C C C C
3 chr3_22310569 0 22310569 T T C C C C T T C C C C C C C C C C T T
3 chr3_22318055 0 22318055 T T T T T T T T T T T T T T T T G G T T
3 chr3_22318634 0 22318634 T T T T T T T T G G G G T T T T T T T T
3 chr3_22323714 0 22323714 T T T T T T T T T T T T T T T T C C T T
3 chr3_22326659 0 22326659 C C C C C C C C C C C C C G C C C C C C
3 chr3_22328823 0 22328823 A A A G A A A A A A A A A A A A A A A A
3 chr3_22341693 0 22341693 G G G G G G G G A G G G G G G G G G G G
3 chr3_22347628 0 22347628 A A A A A A A A A G A A A A A A A A A A
3 chr3_22348137 0 22348137 C C C C C C T T C C C C C C C C C C C C
3 chr3_22349215 0 22349215 C C C C C C C C C C C C C C C C T T C C
3 chr3_22349839 0 22349839 A A A G G G A A A A A A A A A A A A A A
3 chr3_22354394 0 22354394 C C C C C C C C C C C C T T C C C C C C
3 chr3_22358398 0 22358398 A A A C A A A A A A A A A A A A A A A A
3 chr3_22359279 0 22359279 G G A G G G G G G G G G G G G G G G G G
3 chr3_22363564 0 22363564 C C T T T T T T T T T T T T T T T T C C
3 chr3_22364892 0 22364892 G G G G G G G G G G G G C G G G G G G G
3 chr3_22365070 0 22365070 T T T T T T T T T T T T T T G T T T T T
3 chr3_22368684 0 22368684 G G G G G G G G G G G G C G C C G G G G
3 chr3_22370425 0 22370425 A A A A A A A A G G G G A A A A A A A A
3 chr3_22371613 0 22371613 A A A A A A A A G G G G A A A A A A A A
3 chr3_22375408 0 22375408 A A A A A A A A A A A A G G G G G G A A
3 chr3_22376460 0 22376460 C C C C C C C C G G G G C C C C C C C C
3 chr3_22377767 0 22377767 G G G G A A G G G G G G G G G G G G G G
3 chr3_22382134 0 22382134 G G G G G G G G A A A A G G G G G G G G
3 chr3_22394076 0 22394076 A A A A A A A A A A A A A A A A G G G G
3 chr3_22399793 0 22399793 C C C C C C C C C C C C C T C C C C C C
3 chr3_22403922 0 22403922 G G G G G G G G G G G G G G G G C C G G
3 chr3_22404074 0 22404074 C C C C C C C C T T T T C C C C C C C C
3 chr3_22407058 0 22407058 C C C C C C C T C C C C C C C C C C C C
3 chr3_22409061 0 22409061 G G G G G G G G A A A A G G G G G G G G
3 chr3_22417554 0 22417554 C C C C C C C C C C C C C G C C C C C C
3 chr3_22426065 0 22426065 A A A A A A A A G G G G A A A A A A A A
3 chr3_22431526 0 22431526 A A G G G G A A G G G G G G G G G G A A
3 chr3_22434484 0 22434484 C C C C C C C C C C C C C C C C T T C C
3 chr3_22435798 0 22435798 C C C C C C C C C C C C T T C C C C C C
3 chr3_22446280 0 22446280 A A A A A A A A A A A A A C A A A A A A
3 chr3_22447639 0 22447639 C C T T C C C C C C C C C C C C C C C C
3 chr3_22452098 0 22452098 T T C T T T T T T T T T T T T T T T T T
3 chr3_22452457 0 22452457 C C C T C C C C C C C C C C C C C C C C
3 chr3_22454141 0 22454141 C C C T C C C C C C C C C C C C C C C C
3 chr3_22455235 0 22455235 C C C T C C C C C C C C C C C C C C C C
3 chr3_22456227 0 22456227 C C C C C C C C C C C C C C T T C C C C
3 chr3_22457335 0 22457335 C C C C C C C C T T T T C C C C C C C C
3 chr3_22460903 0 22460903 T T C T T T T T T T T T T T T T T T T T
3 chr3_22471125 0 22471125 T T T T T T T T T T T T T T G G T T T T
3 chr3_22474885 0 22474885 T T G T T T T T T T T T G G G G G G T T
3 chr3_22476007 0 22476007 C C T T T T C C C C C C C C C C C C C C
3 chr3_22477899 0 22477899 T T T T T T T T C T C T T T T T T T T T
3 chr3_22483423 0 22483423 A A A A A A A A T T T T A A A A A A A A
3 chr3_22483869 0 22483869 T T C T T T T T T T T T T T T T T T T T
3 chr3_22485709 0 22485709 G G G G G G G G G G G G G G A A G G G G
3 chr3_22485951 0 22485951 G G G G G G G G G G G G G G G G A A G G
3 chr3_22487326 0 22487326 C C C C C C T T C C C C C C C C C C C C
3 chr3_22489014 0 22489014 C C G G C C C C C C C C C C C C C C C C
3 chr3_22490165 0 22490165 C C C C C C C C C C C C G G C C C C C C
3 chr3_22491501 0 22491501 C C C C C C C C C C C C C C C T C C C C
3 chr3_22500930 0 22500930 C C C C C C C C T T T T C C C C C C C C
3 chr3_22508574 0 22508574 T T T T T T T T C C C C T T T T T T T T
3 chr3_22508592 0 22508592 G G G G G G G G G T G G G G G G G G G G
3 chr3_22509763 0 22509763 G G A A A A G G A A A A A A A A A A G G
3 chr3_22512452 0 22512452 T T T T T T T T T T T T C C T T T T T T
3 chr3_22531334 0 22531334 C C C C C C C C C C C C C T C C C C C C
3 chr3_22544685 0 22544685 T T T T T T T T C C C C T T T T T T T T
3 chr3_22551151 0 22551151 T T C T T T T T T T T T T T T T T T T T
3 chr3_22553246 0 22553246 A A A A A A A A A G A A A A A A A A A A
3 chr3_22557693 0 22557693 G G G G G G G G A A A A G G G G G G G G
3 chr3_22558207 0 22558207 C C C C C C C C C C C C C C C T C C C C
3 chr3_22558900 0 22558900 C C C C C C C C C C C C C C C G C C C C
3 chr3_22559432 0 22559432 T T T T T T T T T T T T C T T T T T T T
3 chr3_22559788 0 22559788 A A A A A A A A A A A A T T A A A A A A
3 chr3_22563184 0 22563184 C C C C C C C C T T T T C C C C C C C C
3 chr3_22564138 0 22564138 T T T T T T T T T T T T A T T T T T T T
3 chr3_22570269 0 22570269 G G G G G G G G A A A A G G G G G G G G
3 chr3_22571907 0 22571907 C C C C C C C C C T C T C C C C C C C C
3 chr3_22577384 0 22577384 G G G G G G G G T T T T G G G G G G G G
3 chr3_22580988 0 22580988 A A A A A A A A A A A A A A A A G G A A
3 chr3_22593271 0 22593271 C C C C C C C C C C A C C C C C C C C C
3 chr3_22601460 0 22601460 C C C C C C C C G G G G C C C C C C C C
3 chr3_22604398 0 22604398 C C C C C C T T C C C C C C C C C C C C
3 chr3_22607159 0 22607159 G G G G G G G G T T T T G G G G G G G G
3 chr3_22610249 0 22610249 T T T T T T T T T T T T G T T T T T T T
3 chr3_22624358 0 22624358 A A A A A A A A G G G G A A A A A A A A
3 chr3_22625405 0 22625405 A A G G G G G G G G G G G G G G G G A A
3 chr3_22628948 0 22628948 C C C C C C C C T T T T C C C C C C C C
3 chr3_22629182 0 22629182 C C C T C C C C C C C C C C C C C C C C
3 chr3_22635136 0 22635136 G G G G G G G G G T G T G G G G G G G G
3 chr3_22636778 0 22636778 G G G G G G G G G G G G G G A A G G G G
3 chr3_22640297 0 22640297 T T T T T T T T T T T T T T T T C C T T
3 chr3_22649405 0 22649405 G G A A A A G G G G G G G G G G G G G G
3 chr3_22652094 0 22652094 G G G G G G T T G G G G G G G G G G G G
3 chr3_22653066 0 22653066 A A A A A A A A A A A A A G A A A A A A
3 chr3_22667180 0 22667180 G G G G G G G G G G G G G G A G G G G G
3 chr3_22667243 0 22667243 G G G G C C G G G G G G G G G G G G G G
3 chr3_22668105 0 22668105 A G G G G G G G G G G G G G G G G G A A
3 chr3_22668950 0 22668950 C C C C C C C C C C C C C C C C T T C C
3 chr3_22670059 0 22670059 A A A A A A A A A A A A A A A A C C A A
3 chr3_22670373 0 22670373 T T T T T T T T T T T T T T T T C C T T
3 chr3_22675140 0 22675140 G G G G G G G G G G G G G G A G G G G G
3 chr3_22678720 0 22678720 C C C C C C C C C C C C G G C C C C C C
3 chr3_22678998 0 22678998 A A A A A A A A A A A A A A A A G G A A
3 chr3_22685491 0 22685491 G G A G G G G G A G G G G G G G G G G G
3 chr3_22696035 0 22696035 T T T T T T T T T T T T T T C T T T T T
3 chr3_22700486 0 22700486 A A C C C C C C C C C C C C C C C C A A
3 chr3_22702959 0 22702959 C C C C C C C C C C C C C C C C T T C C
3 chr3_22705370 0 22705370 C C C C T T C C C C C C C C C C C C C C
3 chr3_22708215 0 22708215 A A A A A A A A G G G G A A A A A A A A
3 chr3_22709619 0 22709619 C C C C C C T T C C C C C C C C C C C C
3 chr3_22723155 0 22723155 G G G G G G G G C G G G G G G G G G G G
3 chr3_22735839 0 22735839 C C C C T T C C C T C T C C C T C C C C
3 chr3_22738914 0 22738914 G G G G G G G G G G G G A G G G G G G G
3 chr3_22738937 0 22738937 G G G G G G G G G G G G G G G G G T G G
3 chr3_22742201 0 22742201 G G G G G G G G G G G G C C G G G G G G
3 chr3_22742792 0 22742792 A A A A G G A A A A A A A A A A A A A A
3 chr3_22743880 0 22743880 T T T T T T T T T T T T T T G T T T T T
3 chr3_22747987 0 22747987 C C C C C C C C T T T T C C C C C C C C
3 chr3_22748541 0 22748541 A A G G G G G G G G G G G G G G G G G G
3 chr3_22749405 0 22749405 T T G G G G G G G G G G G G G G G G G G
3 chr3_22753334 0 22753334 C C A A A A C C C C C C C C C C C C C C
3 chr3_22755336 0 22755336 G G G G G G G G G G G G G G G G A G G G
3 chr3_22770466 0 22770466 G G G G G G G G A A A A G G G G G G G G
3 chr3_22778235 0 22778235 G G A A G G G G G G G G G G G G G G G G
3 chr3_22781099 0 22781099 G G G G G G G G G G G G G G A G G G G G
3 chr3_22785355 0 22785355 C C C C C C C C C C C C C C C C C T C C
3 chr3_22803113 0 22803113 A A A A A A A A C C C C A A A A A A A A
3 chr3_22804125 0 22804125 T T T T T T T T T T T T T T T T A A T T
3 chr3_22805061 0 22805061 A G G G G G G G G G G G G G G G G G A A
3 chr3_22807856 0 22807856 G G G G A A G G G G G G A G G G G G G G
3 chr3_22808053 0 22808053 T T T T T T T T T T T T T T T T C C T T
3 chr3_22810518 0 22810518 C C C C C C C C C T C C C C C C C C C C
3 chr3_22812231 0 22812231 T T T T T T T T T T T T T T T T G G T T
3 chr3_22816737 0 22816737 G G G G G G G G A A A A G G G G G G G G
3 chr3_22832337 0 22832337 G G G G G G G G G G G G G G T T G G G G
3 chr3_22834867 0 22834867 T T T T T T T T A A A A T T T T T T T T
3 chr3_22836282 0 22836282 G G A A G G G G G G G G G G G G G G G G
3 chr3_22836631 0 22836631 T T T T T T T T T T T T C T T T T T T T
3 chr3_22865159 0 22865159 T T T T T T T T A A A A T T T T T T T T
3 chr3_22867288 0 22867288 G G G G G G G G T T T T G G G G G G G G
3 chr3_22873992 0 22873992 C C C C C C C C T T T T C C C C C C C C
3 chr3_22874170 0 22874170 A A A A A A A A G G G G A A A A A A A A
3 chr3_22874419 0 22874419 G G G G G G G G G G G G G G G G A A G G
3 chr3_22877905 0 22877905 T T C C T T T T T T T T T T T T T T T T
3 chr3_22879321 0 22879321 G G G G G G G G T T T T G G G G G G G G
3 chr3_22882605 0 22882605 G G G G G G G G G G G G G G G G C C G G
3 chr3_22886499 0 22886499 C C T T T T C C T T T T T T T T T T C C
3 chr3_22886541 0 22886541 G G T T G G G G G G G G G G G G G G G G
3 chr3_22888833 0 22888833 A A A A A A A A A A A A A A A A G G A A
3 chr3_22891356 0 22891356 A A A A A A A A A A A G A A A A A A A A
3 chr3_22892611 0 22892611 G G G G G G G G G G G G A A A A A A G G
3 chr3_22911387 0 22911387 G G G G G G G G G G G G G G G G C C G G
3 chr3_22911605 0 22911605 A A A G A A A A A A A A A A A A A A A A
3 chr3_22925526 0 22925526 G G C C C C G G C C C C C C C C C C G G
3 chr3_22927706 0 22927706 T T T T T T T T G G G G T T T T T T T T
3 chr3_22941625 0 22941625 A A A A A A A A T T T T A A A A A A A A
3 chr3_22944317 0 22944317 G G G G G G A G G G G G G G G G G G G G
3 chr3_22954790 0 22954790 A A G G A A A A A A A A A A A A A A A A
3 chr3_22957012 0 22957012 A A A A A A A A A A A A G G A A A A A A
3 chr3_22957288 0 22957288 A A A G A A A A A A A A A A A A A A A A
3 chr3_22959955 0 22959955 A A G G G G A A G G G G G G G G G G A A
3 chr3_22961027 0 22961027 G G G G G G G G C C C C G G G G G G G G
3 chr3_22972973 0 22972973 T T T T T T T T C C C C T T T T T T T T
3 chr3_22975767 0 22975767 C C C C C C C C C C C C C C C C T T C C
3 chr3_22981849 0 22981849 C C C C C C C C C C C C C C C T C C C C
3 chr3_22983490 0 22983490 T T T T T T T T T T T T T T C T T T T T
3 chr3_22984782 0 22984782 G G G G G G G G G G G G A G G G G G G G
3 chr3_22985285 0 22985285 C C C C C C C C C C C C C T C C C C C C
3 chr3_22987073 0 22987073 G G G G G G G G A A A A G G G G G G G G
3 chr3_22988551 0 22988551 C C C T C C C C C C C C C C C C C C C C
3 chr3_22989933 0 22989933 G G G G A A G G G G G G G G G G G G G G
3 chr3_22990592 0 22990592 A A A A A A A A A A A C A A A A A A A A
3 chr3_22995670 0 22995670 G G A A G G G G G G G G G G G G G G G G
3 chr3_23010123 0 23010123 G G G G G G G G A G G G G G G G G G G G
3 chr3_23026487 0 23026487 C C C C C C C C C C C G C C C C C C C C
3 chr3_23030796 0 23030796 G G G G G G G G A G G G G G G G G G G G
3 chr3_23038326 0 23038326 G G G G G G G G G G G G G G G G A A G G
3 chr3_23041774 0 23041774 C C C C C C C C C C C C C T C C C C C C
3 chr3_23042101 0 23042101 C C C C C C C C C C C C C C T T C C C C
3 chr3_23043504 0 23043504 G G A A G G G G G G G G G G G G G G G G
3 chr3_23045632 0 23045632 C C C C C C C C C C C C C C T T C C C C
3 chr3_23051617 0 23051617 G G G G A A G G G G G G G G G G G G G G
3 chr3_23053203 0 23053203 T T T T T T T T T T T T T T T T C C T T
3 chr3_23057233 0 23057233 T T T T C C T T T T T T T T T T T T T T
3 chr3_23058249 0 23058249 T T T T T T T T T T T T T T T T C C T T
3 chr3_23065938 0 23065938 C C C C C C C C C C C C C T C C C C C C
3 chr3_23067304 0 23067304 A A A A A A A A A A A A A A G G A A A A
3 chr3_23072572 0 23072572 C C C C C C C C C C C T C C C C C C C C
3 chr3_23073289 0 23073289 G G G G G G G G G G G G G G G G T T G G
3 chr3_23091268 0 23091268 C C C C C C C C C C C T C C C C C C C C
3 chr3_23091709 0 23091709 G G A A G G G G G G G G G G G G G G G G
3 chr3_23095383 0 23095383 A A A A A A A A G G G G A A A A A A A A
3 chr3_23104133 0 23104133 T T T T T T T T T T T T T T C C T T T T
3 chr3_23105374 0 23105374 G G C C C C G G C C C C C C C C C C G G
3 chr3_23107350 0 23107350 A A T T T T A A A A A A A A A A A A A A
3 chr3_23110014 0 23110014 C C C C C C C T C C C C C C C C C C C C
3 chr3_23120045 0 23120045 A A A A A A A A C C C C A A A A A A A A
3 chr3_23121723 0 23121723 A A A A A A A A A A A A A A A G A A A A
3 chr3_23123583 0 23123583 A A A A A A A A T T T T A A A A A A A A
3 chr3_23136382 0 23136382 C C C C C C C C C C C C C T C C C C C C
3 chr3_23145993 0 23145993 A A A A A A A A G G G G A A A A A A A A
3 chr3_23146195 0 23146195 A A A A A A A A A T A T A A A A A A A A
3 chr3_23147731 0 23147731 G G G G G G G G G G G G A G G G G G G G
3 chr3_23148852 0 23148852 G G G G G G A G G G G G G G G G G G G G
3 chr3_23154262 0 23154262 C C C T C C C C C C C C C C C C C C C C
3 chr3_23161207 0 23161207 C C C C C C C C C C C C C C C C T T C C
3 chr3_23162235 0 23162235 G G G G G G G G G G G G G G C G G G G G
3 chr3_23165700 0 23165700 T T T T T T T T T T T T C T T T T T T T
3 chr3_23171014 0 23171014 G G G G G G G G C C C C G G G G G G G G
3 chr3_23189231 0 23189231 C C C C C C C C C C C C C G C C C C C C
3 chr3_23199006 0 23199006 G G G G G G G G G G G G G G A G G G G G
3 chr3_23200369 0 23200369 T T T T T T T T G T T T T T T T T T T T
3 chr3_23200909 0 23200909 T T C C C C T T C C C C C C C C C C T T
3 chr3_23208639 0 23208639 G T T T T T T T T T T T T T T T T T T T
3 chr3_23219812 0 23219812 G G G G G G G G A A A A A A A A A A G G
3 chr3_23222397 0 23222397 A A A A C C A A A A A A A A A A A A A A
3 chr3_23224584 0 23224584 G G G G G G G G T T G T G G G G G G G G
3 chr3_23227942 0 23227942 C C C C T T C T C C C C C C C C C C C C
3 chr3_23234902 0 23234902 C C C C C C C C T T T T C C C C C C C C
3 chr3_23236012 0 23236012 C C C C C C C C C C C C C C C C C T C C
3 chr3_23237987 0 23237987 A A A A A A A A A A A A A A A G A A A A
3 chr3_23240471 0 23240471 G G G G G G G G G G G T G G G G G G G G
3 chr3_23241053 0 23241053 T T G G G G T T G G G G G G G G G G T T
3 chr3_23244974 0 23244974 C C C C C C C C C C C C A C C C C C C C
3 chr3_23255541 0 23255541 C C C C C C C C C C C C C C C C T T C C
3 chr3_23272093 0 23272093 T T T T T T T T T T T T T T T T C T T T
3 chr3_23275705 0 23275705 C G G G G G G G G G G G G G G G G G G G
3 chr3_23276720 0 23276720 C C T T C C C C C C C C C C C C C C C C
3 chr3_23279350 0 23279350 A A T T A A A A A A A A A A A A A A A A
3 chr3_23279489 0 23279489 A A A A A A A A A A A A A A T T A A A A
3 chr3_23280217 0 23280217 T T C C C C T T T T T T T T T T T T T T
3 chr3_23299024 0 23299024 C C C C C C C C C C A C C C C C C C C C
3 chr3_23302858 0 23302858 C C C C C C C C C C C C C G C C C C C C
3 chr3_23316246 0 23316246 C T C C C C C C C C C C C C C C C C C C
3 chr3_23319524 0 23319524 A A A A A A A A T T T T A A A A A A A A
3 chr3_23320605 0 23320605 C C C C C C C C G G G G C C C C C C C C
3 chr3_23320768 0 23320768 G G G G G G G G C C C C G G G G G G G G
3 chr3_23321035 0 23321035 C C C C C C C C C C C C C C C C C T C C
3 chr3_23332499 0 23332499 T T T T T T T T C T T T T T T T T T T T
3 chr3_23340812 0 23340812 C C C C C C C C C C C C C C C C A A C C
3 chr3_23344546 0 23344546 T T T T T T C T T T T T T T T T T T T T
3 chr3_23351539 0 23351539 T T T T T T T T C C C C T T T T T T T T
3 chr3_23356906 0 23356906 G G G G G G G G A A A A G G G G G G G G
3 chr3_23357462 0 23357462 G G G G G G G G G G G G G G G G A A G G
3 chr3_23361124 0 23361124 G G G G G G G G G G G G A G G G G G G G
3 chr3_23362441 0 23362441 G G G G G G G G G G G G G G A A G G G G
3 chr3_23363389 0 23363389 C C C C C C C C C C C C C T C C C C C C
3 chr3_23379665 0 23379665 G G G G A A G G G G G G G G G G G G G G
3 chr3_23408645 0 23408645 G G G G G G G G G G G G G G G G A G G G
3 chr3_23412136 0 23412136 A A A A A A A A A A A A A A A A A G A A
3 chr3_23416400 0 23416400 C C G G C C C C C C C C C C C C C C C C
3 chr3_23418038 0 23418038 A G G G G G A A G G G G G G G G G G A A
3 chr3_23424347 0 23424347 G G G G G G G G A A A A G G G G G G G G
3 chr3_23428047 0 23428047 T T T T T T T T T T G T T T T T T T T T
3 chr3_23440567 0 23440567 G G G G G G A A G G G G G G G G G G G G
3 chr3_23442258 0 23442258 C C C C T T C C C C C C C C C C C C C C
3 chr3_23460359 0 23460359 G G G G G G G G G G G T G G G G G G G G
3 chr3_23471430 0 23471430 C C C C C C C C C C C C C C C T C C C C
3 chr3_23472522 0 23472522 A A A A G G A A A A A A A A A A A A A A
3 chr3_23479682 0 23479682 T T T T T T T T C C C C T T T T T T T T
3 chr3_23483659 0 23483659 C C C C C C C C T T T T T T T T T T C C
3 chr3_23492548 0 23492548 A A A A A A A A G G G G A A A A A A A A
3 chr3_23495403 0 23495403 C T T T T T C C C C C C C C C C C C C C
3 chr3_23508425 0 23508425 G G G G G G G G G G G G G G A G G G G G
3 chr3_23513080 0 23513080 T T T T T T T T T T T T T T G T T T T T
3 chr3_23513966 0 23513966 T T T T T T T T T T T T T T T T C C T T
3 chr3_23521885 0 23521885 T T T T T T T T T T C T T T T T T T T T
3 chr3_23528742 0 23528742 C C T T T T C C C C C C C C C C C C C C
3 chr3_23529586 0 23529586 T T C T T T T T T T T T T T T T T T T T
3 chr3_23546143 0 23546143 T T T T T T T T C C C C T T T T T T T T
3 chr3_23559249 0 23559249 C C C C T T C C C C C C C C C C C C C C
3 chr3_23562197 0 23562197 C C C C C C C C C C C C C T C C C C C C
3 chr3_23564013 0 23564013 A A A A A A A A G G G G A A A A A A A A
3 chr3_23574325 0 23574325 T T T T T T T T C C C C T T T T T T T T
3 chr3_23576717 0 23576717 C C C C C C C C A A A A C C C C C C C C
3 chr3_23584049 0 23584049 T T T T T T T T T T T T T T T T C C T T
3 chr3_23585274 0 23585274 A G G G G G G G G G G G G G G G G G A A
3 chr3_23602436 0 23602436 C C T T T T C C C C C C C C C C C C C C
3 chr3_23603163 0 23603163 C C C C C C C C T T C T C C C C C C C C
3 chr3_23605133 0 23605133 C C C C C C C C C C C C C T T T C C C C
3 chr3_23612063 0 23612063 A A A A A A A A C C C C A A A A A A A A
3 chr3_23612816 0 23612816 T T T T T T T T T T T T T T T T C C T T
3 chr3_23617185 0 23617185 T T C C C C T T T T T T T T T T T T T T
3 chr3_23623615 0 23623615 T T C C C C T T C C C C C C C C C C T T
3 chr3_23635153 0 23635153 G G C C C C G G G G G G G G G G G G G G
3 chr3_23637470 0 23637470 T T T T T T T T T T T T T T A A T T T T
3 chr3_23637746 0 23637746 G G G G G G C G G G G G G G G G G G G G
3 chr3_23652034 0 23652034 C C G G C C C C C C C C C C C C C C C C
3 chr3_23652408 0 23652408 T T C C C C T T T T T T T T T T T T T T
3 chr3_23652746 0 23652746 C T T T T T C T T T T T T T T T T T T T
3 chr3_23658428 0 23658428 C C C C C C C C T T T T C C C C C C C C
3 chr3_23659751 0 23659751 T T T T T T T T C C C T T T T T T T T T
3 chr3_23663450 0 23663450 T T T T T T T T T T T T G T T T T T T T
3 chr3_23665737 0 23665737 T T T T T T T T T T T T T T C C T T T T
3 chr3_23676039 0 23676039 C C C C C C C C T T C T C C C C C C C C
3 chr3_23680398 0 23680398 A A A A A A A A G G G G A A A A A A A A
3 chr3_23684828 0 23684828 C C C C C C C C C C C C C C C T C C C C
3 chr3_23685578 0 23685578 T T T T T T T T C C C C T T T T T T T T
3 chr3_23705360 0 23705360 G G A A G G G G G G G G G G G G G G G G
3 chr3_23710281 0 23710281 G G G G A A G G G G G G G G G G G G G G
3 chr3_23717270 0 23717270 T T T T T T T T T T A T T T T T T T T T
3 chr3_23723805 0 23723805 C C C C C C C C C C C C C C C T C C C C
3 chr3_23729205 0 23729205 A A A A A A A A A A A A A A A G A A A A
3 chr3_23732674 0 23732674 G G G G G G G G G G G G A A G G G G G G
3 chr3_23739178 0 23739178 G G G G G G G G C G C G G G G G G G G G
3 chr3_23740500 0 23740500 T T T T T T T T C C C C T T T T T T T T
3 chr3_23741562 0 23741562 C C C C T T C C C C C C C C C C C C C C
3 chr3_23744168 0 23744168 A A G G G G A A G G G G G G G G G G A A
3 chr3_23757918 0 23757918 T T T T T T T T T T T T T T T T C C T T
3 chr3_23759956 0 23759956 C C C C C C G G C C C C C C C C C C C C
3 chr3_23760020 0 23760020 T T T T T T T T C C C C T T T T T T T T
3 chr3_23766780 0 23766780 C C C C C C C C C C C C C G C C C C C C
3 chr3_23775150 0 23775150 A A A A A A A A T T T T A A A A A A A A
3 chr3_23787541 0 23787541 C C C C C C C C T T T T T T T T T T C C
3 chr3_23792161 0 23792161 T T G G G G T T G G G G G G G G G G G G
3 chr3_23793703 0 23793703 T T T T T T T T C C C C T T T T T T T T
3 chr3_23794977 0 23794977 C C G G G G C C G G G G G G G G G G C C
3 chr3_23799661 0 23799661 T T T T T T T T A A A A T T T T T T T T
3 chr3_23801360 0 23801360 C C C T C C C C C C C C C C C C C C C C
3 chr3_23822174 0 23822174 A A A A A A A A A A A A A A T T A A A A
3 chr3_23830255 0 23830255 G G G G G G G G G G G G G G A A G G G G
3 chr3_23850106 0 23850106 T T T T T T T T C C C C T T T T T T T T
3 chr3_23853208 0 23853208 A T A A A A A A A A A A A A A A A A T T
3 chr3_23858945 0 23858945 A A A A A A A A G G G G A A A A A A A A
3 chr3_23859058 0 23859058 C C C C T T C C C C C C C C C C C C C C
3 chr3_23865800 0 23865800 G G A A G G G G G G G G G G G G G G G G
3 chr3_23870259 0 23870259 G G G T G G G G G G G G G G G G G G G G
3 chr3_23873791 0 23873791 T T T T C C T T T T T T T T T T T T T T
3 chr3_23879787 0 23879787 C C C C C C C C C C C C C G C C C C C C
3 chr3_23881858 0 23881858 C C C C T T C C C C C C C C C C C C C C
3 chr3_23884097 0 23884097 G G A G G G G G G G G G G G A A G G G G
3 chr3_23884985 0 23884985 G G C C C C G G C C C C C C C C C C G G
3 chr3_23891264 0 23891264 G G A A G G G G G G G G G G G G G G G G
3 chr3_23897947 0 23897947 G G G G G G G G A A A A G G G G G G G G
3 chr3_23898704 0 23898704 C C T T T T C C T T T T T T T T T T C C
3 chr3_23903281 0 23903281 T T T T T T T T C C C C T T T T T T T T
3 chr3_23905503 0 23905503 G G G G G G G G G G G G G G A G G G G G
3 chr3_23914637 0 23914637 G G G G G G G G G G G G A G G G G G G G
3 chr3_23915296 0 23915296 C C C C C C C C A A A A C C C C C C C C
3 chr3_23920608 0 23920608 A A A A A A A A A A A A A A A A A G A A
3 chr3_23940151 0 23940151 G G G G G G G G A A A A G G G G G G G G
3 chr3_23948354 0 23948354 C C C C C C C C C C C T C C C C C C C C
3 chr3_23954862 0 23954862 A C A A A A C C A A A A A A A A A A C C
3 chr3_23962484 0 23962484 G G T T T T G G G G G G G G G G G G G G
3 chr3_23965655 0 23965655 G T T T T T T T T T T T T T T T T T G G
3 chr3_23973274 0 23973274 G G G G G G G G A A A A G G G G G G G G
3 chr3_23975216 0 23975216 T T T T T T T T A A A A T T T T T T T T
3 chr3_23992798 0 23992798 G G G G G G G G G G G G A G A A G G G G
3 chr3_23998011 0 23998011 A A A G A A A A A A A A A A A A A A A A
3 chr3_24004314 0 24004314 A A A A A A A A A A A A A A A A A G A A
3 chr3_24006572 0 24006572 C C C C C C C C C C C C T T C C C C C C
3 chr3_24008860 0 24008860 T T T T T T T T C C C C T T T T T T T T
3 chr3_24014190 0 24014190 G G G G G G G G A A A A G G G G G G G G
3 chr3_24014258 0 24014258 G G G G G G G G G G G G C C G G G G G G
3 chr3_24014586 0 24014586 A A A A A A A A A C A C A A A A A A A A
3 chr3_24025574 0 24025574 G G G G A A G G G G G G G G G G G G G G
3 chr3_24039716 0 24039716 A A A A A A A A A A A A G G A A A A A A
3 chr3_24040173 0 24040173 A A G G A A A A A A A A A A A A A A A A
3 chr3_24044201 0 24044201 T T T T T T T T T T T T T T C C T T T T
3 chr3_24049538 0 24049538 C C C C C C C C C C C C T T C C C C C C
3 chr3_24051887 0 24051887 A A A A A A A A A A A A A A A A A C A A
3 chr3_24052595 0 24052595 T T T T T T T T T T C T T T T T T T T T
3 chr3_24053762 0 24053762 A A A A T T A A A A A A A A A A A A A A
3 chr3_24059676 0 24059676 A A A A A A A A G G G G A A A A A A A A
3 chr3_24063932 0 24063932 T T T T T T T T G G G G T T T T T T T T
3 chr3_24067748 0 24067748 G G G T G G G G G G G G G G G G G G G G
3 chr3_24068437 0 24068437 A A A G A A A A A A A A A A A A A A A A
3 chr3_24083385 0 24083385 A A A A A A A A A A A A A A A A A G A A
3 chr3_24089336 0 24089336 G G G G G G G G G G G G G G G G C C G G
3 chr3_24106774 0 24106774 G G A G G G G G G G G G G G G G G G G G
3 chr3_24115758 0 24115758 C C C T C C C C C C C C C C C C C C C C
3 chr3_24120481 0 24120481 A A A A C C A A A A A A A A A A A A A A
3 chr3_24124561 0 24124561 A A A A A A A A A G A G A A A A A A A A
3 chr3_24129492 0 24129492 G G G G G G G G A A A A G G G G G G G G
3 chr3_24136387 0 24136387 C C C C C C C C C T C T C C C C C C C C
3 chr3_24138564 0 24138564 C C C C C C C C C C C C C C A C C C C C
3 chr3_24143340 0 24143340 G G A A A A G G A A A A A A A A A A G G
3 chr3_24148911 0 24148911 C C C C C C C C C C C T C C C C C C C C
3 chr3_24151206 0 24151206 G G G G G G G G A A A G G G G G G G G G
3 chr3_24160116 0 24160116 G G G G A A G G G G G G G G G G G G G G
3 chr3_24162462 0 24162462 A A A A A A T T A A A A A A A A A A A A
3 chr3_24163438 0 24163438 C T T T T T T T T T T T T T T T T T T T
3 chr3_24166765 0 24166765 C C A A C C C C C C C C C C C C C C C C
3 chr3_24169141 0 24169141 C C C C C C C C C C C C C C C C C T C C
3 chr3_24177210 0 24177210 A C C C C C C C C C C C C C C C C C C C
3 chr3_24180280 0 24180280 G G A A G G G G G G G G G G G G G G G G
3 chr3_24181242 0 24181242 A A A A T T A A A A A A A A A A A A A A
3 chr3_24186085 0 24186085 G G A A A A G G G G G G G G G G G G G G
3 chr3_24191399 0 24191399 G G G G G G A G G G G G G G G G G G G G
3 chr3_24192691 0 24192691 A A A A A A A A A A A A A A A A G G A A
3 chr3_24197925 0 24197925 C T T T T T T T T T T T T T T T T T C C
3 chr3_24198595 0 24198595 A A A A A A T T A A A A A A A A A A A A
3 chr3_24202923 0 24202923 A A A A A A A A A A A A A A A T A A A A
3 chr3_24205272 0 24205272 C C C C C C C C T T T T C C C C C C C C
3 chr3_24207945 0 24207945 G G A A A A G G G G G G G G G G G G G G
3 chr3_24211197 0 24211197 A A A A A A A A C C C C A A A A A A A A
3 chr3_24211945 0 24211945 C T T T T T T T T T T T T T T T T T C C
3 chr3_24212617 0 24212617 C C C C C C C C C C C C C C C G C C C C
3 chr3_24214317 0 24214317 G G G G G G G G G G G G A G G G G G G G
3 chr3_24224270 0 24224270 G G G G G G G G G G G G G G A G G G G G
3 chr3_24234627 0 24234627 C C C C C C C C T T T T C C C C C C C C
3 chr3_24242731 0 24242731 G G G G G G G G C C C C G G G G G G G G
3 chr3_24253583 0 24253583 A A A A A A A A A A A A A A A A G G A A
3 chr3_24253618 0 24253618 C C C C C C C C C C C C C T C C C C C C
3 chr3_24259663 0 24259663 C C C C T T C C C C C C C C C C C C C C
3 chr3_24266201 0 24266201 A G G G G G G G G G G G G G G G G G G G
3 chr3_24278615 0 24278615 A A C C C C A A A A A A A A A A A A A A
3 chr3_24287945 0 24287945 T T T T T T T T C C C C C C C C C C T T
3 chr3_24288585 0 24288585 G G G G G G G G G G G G A G G G G G G G
3 chr3_24297643 0 24297643 G G A A G G G G G G G G G G G G G G G G
3 chr3_24298805 0 24298805 C C C C C C C C C C C T C C C C C C C C
3 chr3_24299621 0 24299621 G G A A A A G G G G G G G G G G G G G G
3 chr3_24304479 0 24304479 G G C C C C G G C C C C C C C C C C G G
3 chr3_24309810 0 24309810 T T C C C C T T T T T T T T T T T T T T
3 chr3_24317206 0 24317206 C C T T T T C C C C C C C C C C C C C C
3 chr3_24317359 0 24317359 T T T T T T T T T T T T A A T T T T T T
3 chr3_24318085 0 24318085 C C G G G G C C G G G G G G G G G G C C
3 chr3_24323397 0 24323397 T T T T T T T T T T T T T T A A T T T T
3 chr3_24324526 0 24324526 G G G G G G G G G G G G G G G G A G G G
3 chr3_24327956 0 24327956 G G G G G G G G G G G G G G G G A G G G
3 chr3_24328275 0 24328275 T T T T G G T T T T T T T T T T T T T T
3 chr3_24334370 0 24334370 C C C C C C C C C C C C T T T T T T C C
3 chr3_24336342 0 24336342 C C C C T T C C C C C C C C C C C C C C
3 chr3_24347835 0 24347835 G G G G G G A G G G G G G G G G G G G G
3 chr3_24348729 0 24348729 G G G G A A G G G G G G G G G G G G G G
3 chr3_24352874 0 24352874 C C C C C C C C C C C C A A C C C C C C
3 chr3_24355808 0 24355808 G G A A G G G G G G G G G G G G G G G G
3 chr3_24360315 0 24360315 T T T T T T G T T T T T T T T T T T T T
3 chr3_24365102 0 24365102 A A A A A A A A A A A A A A A A A T A A
3 chr3_24375467 0 24375467 T T T T C C T T T T T T T T T T T T T T
3 chr3_24379265 0 24379265 C C C C C C C C C C C C C C C C T T C C
3 chr3_24383235 0 24383235 C C C C C C C C C C C C C C A C C C C C
3 chr3_24391217 0 24391217 A A A A A A A A A A A A A A A A A T A A
3 chr3_24391365 0 24391365 G G G G G G G G G G G G G G A G G G G G
3 chr3_24397320 0 24397320 A A A A A A A A G G G G A A A A A A A A
3 chr3_24403834 0 24403834 C C C C C C C C C C C C C C C C T T C C
3 chr3_24406043 0 24406043 T T T T T T T T T T T T A T T T T T T T
3 chr3_24415935 0 24415935 C C C C C C C C C C C C C T T T C C C C
3 chr3_24423353 0 24423353 G G G G G G G G G G G G A G G G G G G G
3 chr3_24433604 0 24433604 G G A A A A G G A A A A G G G G G G G G
3 chr3_24434317 0 24434317 C T T T T T T T T T T T T T T T T T C C
3 chr3_24438447 0 24438447 A A A A A A A A C C C C A A A A A A A A
3 chr3_24448300 0 24448300 G G A G G G G G G G G G G G G G G G G G
3 chr3_24449161 0 24449161 G G G G G G G G G G C G G G G G G G G G
3 chr3_24454894 0 24454894 C C C C C C C C C C C C C C A C C C C C
3 chr3_24455774 0 24455774 T T T T T T T T T T T T G T T T T T T T
3 chr3_24463126 0 24463126 A C C C C C C C C C C C C C C C C C C C
3 chr3_24464533 0 24464533 A A G G A A A A A A A A A A A A A A A A
3 chr3_24467534 0 24467534 C C C C C C C C C G C C C C C C C C C C
3 chr3_24477401 0 24477401 C C C C C C C C C C C T C C C C C C C C
3 chr3_24478304 0 24478304 C C C C T T C C C C C C C C C C C C C C
3 chr3_24479881 0 24479881 C C C C C C C C C T C T C C C C C C C C
3 chr3_24481109 0 24481109 C C C C C C C C T T T T C C C C C C C C
3 chr3_24489615 0 24489615 C C C C C C C C C G C C C C C C C C C C
3 chr3_24494369 0 24494369 A A A A G G A A A A A A A A A A A A A A
3 chr3_24498278 0 24498278 C C C C C C C C C C C C C C C G C C C C
3 chr3_24499520 0 24499520 T T A A T T T T T T T T T T T T T T T T
3 chr3_24503413 0 24503413 C C C C C C C C C C C C C C C T C C C C
3 chr3_24511748 0 24511748 A A A A A A A A A G A A A A A A A A A A
3 chr3_24515817 0 24515817 G G G G G G G G G T G G G G G G G G G G
3 chr3_24516878 0 24516878 A A G G G G A A G G G G A A A A A A A A
3 chr3_24519141 0 24519141 C C T T T T C C C C C C C C C C C C C C
3 chr3_24520486 0 24520486 T T T T T T T T T T C T T T T T T T T T
3 chr3_24536513 0 24536513 C C C C C C C C C T C C C C C C C C C C
3 chr3_24541073 0 24541073 A A A A A A A A A A A A A A A A G G A A
3 chr3_24542850 0 24542850 C T C C C C C C C C C C C C C C C C C C
3 chr3_24552228 0 24552228 A A A A A A A A A A A A A A A A G G A A
3 chr3_24558432 0 24558432 A A A A A A A A A A A A A C A A A A A A
3 chr3_24563872 0 24563872 G G G G G G G G G G G G G G G G A A G G
3 chr3_24565079 0 24565079 G G G G C C G G G G G G G G G G G G G G
3 chr3_24572152 0 24572152 T T T T T T T T T T T T T T C T T T T T
3 chr3_24576613 0 24576613 T T T T T T T T T T G T T T T T T T T T
3 chr3_24577814 0 24577814 G G G G G G G G G G G G G G G G A A G G
3 chr3_24580049 0 24580049 G G G G G G G G G G G G G G G G A A G G
3 chr3_24583754 0 24583754 T T T T T T T T T T T T T T C T T T T T
3 chr3_24589566 0 24589566 C C C C C C C C T T T T C C C C C C C C
3 chr3_24592312 0 24592312 G G A A A A G G G G G G G G G G G G G G
3 chr3_24596640 0 24596640 T T G G T T T T T T T T T T T T T T T T
3 chr3_24605417 0 24605417 C C C C C C C C C C C C C C T T C C C C
3 chr3_24608326 0 24608326 A A A A A A A A A A A A G G A A A A A A
3 chr3_24609342 0 24609342 A A A A A A A A C C C C A A A A A A A A
3 chr3_24612216 0 24612216 G G G G G G G G G G G G A G G G G G G G
3 chr3_24616337 0 24616337 C C C C C C C T C C C C C C C C C C C C
3 chr3_24618302 0 24618302 T T T T T T T T T T T T T T T T A A T T
3 chr3_24619645 0 24619645 T T T T T T T T A A A A T T T T T T T T
3 chr3_24622265 0 24622265 C C C C C C C C C G C C C C C C C C C C
3 chr3_24629008 0 24629008 G G A A G G G G G G G G G G G G G G G G
3 chr3_24633245 0 24633245 T T T T T T T T C C C C T T T T T T T T
3 chr3_24640127 0 24640127 T T T T C C T T C C C C C C C C C C T T
3 chr3_24654858 0 24654858 G G G G G G A G G G G G G G G G G G G G
3 chr3_24661531 0 24661531 G G G G G G G G G G G G G G A G G G G G
3 chr3_24663681 0 24663681 C C C C C C C C T T C T C C C C C C C C
3 chr3_24666970 0 24666970 T T T T T T T T T T C T T T T T T T T T
3 chr3_24667407 0 24667407 T T C C C C T T C C C C C C C C C C T T
3 chr3_24673100 0 24673100 G G G G G G C C G G G G G G G G G G G G
3 chr3_24673220 0 24673220 C G G G G G G G G G G G G G G G G G G G
3 chr3_24674460 0 24674460 C C T T C C C C C C C C C C C C C C C C
3 chr3_24675586 0 24675586 A A A A A A A A A A A A C C A A A A A A
3 chr3_24678583 0 24678583 G G G G G G A G G G G G G G G G G G G G
3 chr3_24698016 0 24698016 G G G G G G G G C C C C G G G G G G G G
3 chr3_24699815 0 24699815 C C C C C C C C C C C C C G C C C C C C
3 chr3_24708388 0 24708388 T T T T T T T T T T T T C T T T T T T T
3 chr3_24720212 0 24720212 C C C C C C C C C C C C C C T T C C C C
3 chr3_24723682 0 24723682 G G C C C C G G G G G G G G C C C C G G
3 chr3_24734583 0 24734583 C C C C C C C C T T T T C C C C C C C C
3 chr3_24738960 0 24738960 G G A A A A G G G G G G G G G G G G G G
3 chr3_24746237 0 24746237 G T G G G G G G G G G G G G G G G G G G
3 chr3_24746675 0 24746675 T T T T T T T T C C C C T T T T T T T T
3 chr3_24747219 0 24747219 C C C C C C C C C C C C C C A A C C C C
3 chr3_24756991 0 24756991 A A A A G G A A A A A A A A A A A A A A
3 chr3_24760439 0 24760439 A A A A A A A A A A A A A A A A A G A A
3 chr3_24761163 0 24761163 T T T T T T T T C C C C T T T T T T T T
3 chr3_24772115 0 24772115 G G G G G G G G G G G G A G G G G G G G
3 chr3_24774345 0 24774345 A A A A A A A A G G G G A A A A A A A A
3 chr3_24775322 0 24775322 G G G G C C G G G G G G G G G G G G G G
3 chr3_24781562 0 24781562 T T T T T T T T T T T T T T G T T T T T
3 chr3_24799141 0 24799141 G G G G G G G G A G G G G G G G G G G G
3 chr3_24809918 0 24809918 A C A A A A A A A A A A A A A A A A A A
3 chr3_24823970 0 24823970 A A A A T T A A A A A A A A A A A A A A
3 chr3_24825973 0 24825973 A A A A A A A A T T A A A A A A A A A A
3 chr3_24827191 0 24827191 G G G G G G G G A A A A G G G G G G G G
3 chr3_24828615 0 24828615 T T T T T T T T C C T T T T T T T T T T
3 chr3_24828783 0 24828783 A A A A A A A A G G G G A A A A A A A A
3 chr3_24836556 0 24836556 T T T T T T T T T T T T T T T T C C T T
3 chr3_24837548 0 24837548 A G A A A A A A A A A A A A A A A A A A
3 chr3_24844592 0 24844592 C C C C C C C C C C C G C C C C C C C C
3 chr3_24852242 0 24852242 G G G G G G G T G G G G G G G G G G G G
3 chr3_24880057 0 24880057 A A A A A A A A G G G G A A A A A A A A
3 chr3_24888425 0 24888425 C C C C C C C C C C C C T T T T T T C C
3 chr3_24888670 0 24888670 A A A T A A A A A A A A A A A A A A A A
3 chr3_24891357 0 24891357 G G G G G G G G G G C G G G G G G G G G
3 chr3_24891677 0 24891677 G G A A G G G G G G G G G G G G G G G G
3 chr3_24892232 0 24892232 A A A A A A A A A A A A A G A A A A A A
3 chr3_24892983 0 24892983 G G G G G G G G G G G G G G T T G G G G
3 chr3_24901739 0 24901739 T T T T T T T T T T T T A T T T T T T T
3 chr3_24906740 0 24906740 G G G G G G G G A A A A G G G G G G G G
3 chr3_24913670 0 24913670 C C C C C C C C C T C C C C C C C C C C
3 chr3_24919137 0 24919137 A A A A A A A A A A A A A A G G A A A A
3 chr3_24926747 0 24926747 A A A A A A A A A G A A A A A A A A A A
3 chr3_24928852 0 24928852 A A A A A A A A A A A A A G A A A A A A
3 chr3_24933457 0 24933457 G G C C C C C C C C C C C C C C C C G G
3 chr3_24937519 0 24937519 A A A G A A A A G G G G A A A A A A A A
3 chr3_24940245 0 24940245 C C G G G G G G G G G G G G G G G G C C
3 chr3_24940295 0 24940295 G G G G G G G G A A A A G G G G G G G G
3 chr3_24941609 0 24941609 C C C C C C C C A A A A C C C C C C C C
3 chr3_24945263 0 24945263 G G G G G G G G G G G G G G G G A G G G
3 chr3_24945831 0 24945831 T T T T T T T T G G G G T T T T T T T T
3 chr3_24948992 0 24948992 G G G G G G G G G G G G G G C C G G G G
3 chr3_24950965 0 24950965 T T T T T T T T C C C C T T T T T T T T
3 chr3_24951595 0 24951595 G G G G G G G G G G G G A A G G G G G G
3 chr3_24962636 0 24962636 A A A A A A A A G G G G A A A A A A A A
3 chr3_24969914 0 24969914 C C C C C C C C C C C T C C C C C C C C
3 chr3_24973715 0 24973715 C C C C C C C C C C C C C C T T C C C C
3 chr3_24982089 0 24982089 G G G G G G G G A A A A G G G G G G G G
3 chr3_24982389 0 24982389 G G G G G G G G G G G G G G G T G G G G
3 chr3_24982571 0 24982571 A A A A A A A A G G G G A A A A A A A A
3 chr3_24986428 0 24986428 T T C T T T T T T T T T T T T T T T T T
3 chr3_24988456 0 24988456 C C A C C C C C C C C C C C C C C C C C
3 chr3_24988798 0 24988798 T T T T G G T T T T T T T T T T T T T T
3 chr3_24999866 0 24999866 C C C C T T C C C C C C C C C C C C T T
3 chr3_25010857 0 25010857 G G G G G G A A G G G G G G G G G G G G
3 chr3_25020208 0 25020208 G G G G G G G G A A A A G G G G G G G G
3 chr3_25020401 0 25020401 G G G G G G A A G G G G G G G G G G A A
3 chr3_25021476 0 25021476 A A A A A A A A A G A A A A A A A A A A
3 chr3_25022512 0 25022512 A A A A A A A A A G A A A A A A A A A A
3 chr3_25030134 0 25030134 C C C C C C C C C C C C C C C T C C C C
3 chr3_25033273 0 25033273 G G C C C C G G G G G G G G G G G G G G
3 chr3_25033756 0 25033756 T T T T T T T T T T T T T T T T A T T T
3 chr3_25036096 0 25036096 C C C C C C C C C C C T C C C C C C C C
3 chr3_25037837 0 25037837 G G A A A A G G A G A G G G G G G G G G
3 chr3_25041753 0 25041753 C C C C C C C C C C C C C C C C G G C C
3 chr3_25042113 0 25042113 A A A G A A A A G G G G A A A A A A A A
3 chr3_25043867 0 25043867 T T T T T T T T C T C T T T T T T T T T
3 chr3_25048979 0 25048979 C C C C C C C C C G C G C C C C C C C C
3 chr3_25050408 0 25050408 G G A A A A A A A A A A A A A A A A A A
3 chr3_25051562 0 25051562 T T C T T T T T T T T T T T T T T T T T
3 chr3_25055776 0 25055776 A A A A A A A A G G G G A A A A A A A A
3 chr3_25057392 0 25057392 T T C T T T T T T T T T T T T T T T T T
3 chr3_25061162 0 25061162 A A A A A A A A A A A A A A A A G G A A
3 chr3_25065444 0 25065444 G G G G G G G G A G G G G G G G G G G G
3 chr3_25077948 0 25077948 G G A G G G G G G G G G G G G G G G G G
3 chr3_25082934 0 25082934 C C C C C C C C C C C C C T C C C C C C
3 chr3_25090602 0 25090602 G G A A A A G G A A A A A A A A A A G G
3 chr3_25090783 0 25090783 T T T T T T T T T T T T A T T T T T T T
3 chr3_25093624 0 25093624 C C C C C C C C G G G G C C C C C C C C
3 chr3_25096703 0 25096703 G G C C C C C G C C C C C C C C C C C C
3 chr3_25101406 0 25101406 C C C C C C C C C C C C C C C T C C C C
3 chr3_25108783 0 25108783 T T T T T T T T G G G G T T T T T T T T
3 chr3_25109043 0 25109043 G G A A G G G G G G G G G G G G G G G G
3 chr3_25110595 0 25110595 A G G G G G G G G G G G G G G G G G G G
3 chr3_25119917 0 25119917 A A A A A A A A G G G G A A A A A A A A
3 chr3_25121095 0 25121095 C C C C C C C C T T T T C C C C C C C C
3 chr3_25124752 0 25124752 C C C C C C C C T T T T C C C C C C C C
3 chr3_25137441 0 25137441 A A A A A A A A G G G G A A A A A A A A
3 chr3_25147039 0 25147039 G G G G C C G G G G G G G G G G G G G G
3 chr3_25147707 0 25147707 T T C C T T T T T T T T T T T T T T T T
3 chr3_25148146 0 25148146 G G G G G G G G G G G G G G G G A G G G
3 chr3_25151994 0 25151994 T T T T T T T T T T T T C T T T T T T T
3 chr3_25154268 0 25154268 T T C C C C T T C C C C C C C C C C T T
3 chr3_25157547 0 25157547 A A A A G G A A A A A A A A A A A A A A
3 chr3_25157764 0 25157764 C C C C C C C C C C C C C T C C C C C C
3 chr3_25162143 0 25162143 G G G G G G G G A A A A G G G G G G G G
3 chr3_25168602 0 25168602 G G A A A A G G G G G G G G G G G G G G
3 chr3_25175226 0 25175226 C C C C C C C C T T T T T T C C C C C C
3 chr3_25176057 0 25176057 A A A A A A A A G G G G A A A A A A A A
3 chr3_25181523 0 25181523 G G G G G G G G A G A G G G G G G G G G
3 chr3_25184152 0 25184152 T T A T T T T T T T T T T T T T T T T T
3 chr3_25188929 0 25188929 A A A A A A A A A G A A A A A A A A A A
3 chr3_25195562 0 25195562 G G G G G G G T G G G G G G G G G G T T
3 chr3_25198520 0 25198520 T T C C C C T T T T T T C C C C T T T T
3 chr3_25202008 0 25202008 G G G G G G G G G G A G G G G G G G G G
3 chr3_25212890 0 25212890 G G G G G G G G G G G G A G G G G G G G
3 chr3_25225799 0 25225799 G G G G G G G G G G G G G G G G A A G G
3 chr3_25237128 0 25237128 C C C C C C C C T T T T C C C C C C C C
3 chr3_25241191 0 25241191 A A A A A A A A T T T T A A A A A A A A
3 chr3_25245199 0 25245199 C C C C C C C C C C C G C C C C C C C C
3 chr3_25247203 0 25247203 T T C T C C T T T T T T T T T T T T T T
3 chr3_25249839 0 25249839 C C C C C C C C C C C C C C C T C C C C
3 chr3_25252284 0 25252284 G G G G G G G G A G A G G G G G G G G G
3 chr3_25252730 0 25252730 C C C C C C C C G G G G C C C C C C C C
3 chr3_25256994 0 25256994 C C C C C C C T C C C C C C C C C C C C
3 chr3_25258642 0 25258642 C C C C C C C C C C C C C C C T C C C C
3 chr3_25266678 0 25266678 G G G G G G G G G G G G C G G G G G G G
3 chr3_25269330 0 25269330 C C C C C C C C G G G G C C C C C C C C
3 chr3_25274631 0 25274631 G G G G G G G G G G A G G G G G G G G G
3 chr3_25280512 0 25280512 A A A A A A A A A A A A A A A T A A A A
3 chr3_25283392 0 25283392 A A A A A A A A A A A A A T A A A A A A
3 chr3_25285130 0 25285130 T T T T C C T T T T T T T T T T T T T T
3 chr3_25286037 0 25286037 T T T T T T T T T T T T T T T T C T T T
3 chr3_25299807 0 25299807 C C C C C C C C T T T T C C C C C C C C
3 chr3_25304279 0 25304279 T T T T C C T T T T T T T T T T T T T T
3 chr3_25304735 0 25304735 C C C C C C C C C C C C C C C T C C C C
3 chr3_25308737 0 25308737 C C C C C C C C C C C C C C C G C C C C
3 chr3_25312519 0 25312519 C C C C C C C C A A A A C C C C C C C C
3 chr3_25324315 0 25324315 A A A A A A A A C C C C A A A A A A A A
3 chr3_25325891 0 25325891 A A A A A A A A A A A G A A A A A A A A
3 chr3_25328788 0 25328788 A A A A A A A G A A A A A A A A A A A A
3 chr3_25331400 0 25331400 C C C C C C C C C C C G C C C C C C C C
3 chr3_25332738 0 25332738 G G C C G G G G G G G G G G G G G G G G
3 chr3_25333348 0 25333348 A A A A A A A A G G A A A A A A A A A A
3 chr3_25335529 0 25335529 C C C C C C C C C C C C C T C C C C C C
3 chr3_25335773 0 25335773 A A A A A A A A G G G G A A A A A A A A
3 chr3_25335828 0 25335828 A A A A A A A A A A A A A A A A A G A A
3 chr3_25336707 0 25336707 C C C C C C C C C C C C C C C T C C C C
3 chr3_25346225 0 25346225 A G G G G G G G G G G G G G G G G G G G
3 chr3_25347841 0 25347841 A A A T A A A A A A A A A A A A A A A A
3 chr3_25349812 0 25349812 T T T T T T T T T T C T T T T T T T T T
3 chr3_25353431 0 25353431 T T T T T T T T T T T T T T C T T T T T
3 chr3_25355162 0 25355162 G G G G G G G G G G G G G G G G A G G G
3 chr3_25358863 0 25358863 G G G G G G G G G G G G G G G G A G G G
3 chr3_25360757 0 25360757 C C C C C C C C T T T T C C C C C C C C
3 chr3_25363652 0 25363652 C C C C C C C C C C C C C T T T T T C C
3 chr3_25364034 0 25364034 G G G G G G A G G G G G G G G G G G G G
3 chr3_25369409 0 25369409 A A G G G G A A A A A A A A A A A A A A
3 chr3_25377314 0 25377314 A G G G G G G G G G G G G G G G G G G G
3 chr3_25385069 0 25385069 A A G G G G G G G G G G G G G G G G A A
3 chr3_25388398 0 25388398 G G G G G G G G A A A A G G G G G G G G
3 chr3_25410542 0 25410542 G G G G G G G G G G G G G G C G G G G G
3 chr3_25418259 0 25418259 C C C C C C C C G G G G C C C C C C C C
3 chr3_25429018 0 25429018 T T T T T T T T T T T T A T T T T T T T
3 chr3_25430680 0 25430680 C C C C C C C C C C C C C T C C C C C C
3 chr3_25431334 0 25431334 G G G G G G G G A A A A G G G G G G G G
3 chr3_25435145 0 25435145 G G G G G G C G G G G G G G G G G G G G
3 chr3_25435674 0 25435674 T T T T T T T T T T T T T T T T C T T T
3 chr3_25441072 0 25441072 T T T T T T T T C C C C T T T T T T T T
3 chr3_25441774 0 25441774 T T T T T T T T C C C C T T T T T T T T
3 chr3_25446469 0 25446469 C C C C C C C C C C C C C T C C C C C C
3 chr3_25448268 0 25448268 C C C C C C C C C C C C C T C C C C C C
3 chr3_25450033 0 25450033 G G G G G G G G G G G G A G A G A A G G
3 chr3_25451773 0 25451773 C C C C C C C C C C C C C C C C T T C C
3 chr3_25452215 0 25452215 G G G G G G G G G G G G C G G G G G G G
3 chr3_25452310 0 25452310 G G G G G G G G A G G G G G G G G G G G
3 chr3_25453770 0 25453770 A A A A A A A A A A A A A A A C A A A A
3 chr3_25459565 0 25459565 C C C C C C C C T T T T C C C C C C C C
3 chr3_25460106 0 25460106 T T T T T T C T T T T T T T T T T T T T
3 chr3_25484911 0 25484911 A A G G G G A A G G G G A G A G G G A A
3 chr3_25487796 0 25487796 G G T T T T G G T T T T T T T T T T G G
3 chr3_25504672 0 25504672 C C T T C C C C C C C C C C C C C C C C
3 chr3_25506476 0 25506476 C C C C C C C C C C C C C C C T C C C C
3 chr3_25506667 0 25506667 G G A A A A A A A A A A A A A A A A G G
3 chr3_25509046 0 25509046 G G G G G G G G G G G G G G G G A G G G
3 chr3_25516471 0 25516471 A T T T T T T T T T T T T T T T T T A A
3 chr3_25518141 0 25518141 C C C T C C C C C C C C C C C C C C C C
3 chr3_25518150 0 25518150 G G G G G G G G A A A A G G G G G G G G
3 chr3_25523495 0 25523495 C C C C C C T T C C C C C C C C C C C C
3 chr3_25524055 0 25524055 A A A A A A A A A A A A A A G G A A A A
3 chr3_25532761 0 25532761 C C C C C C C C C C C T C C C C C C C C
3 chr3_25533852 0 25533852 T T T T T T T T T T T T C C T T T T T T
3 chr3_25536250 0 25536250 T T T T T T T T T T T T C T T T T T T T
3 chr3_25541615 0 25541615 A A A A A A A A A A A A A C A A A A A A
3 chr3_25542714 0 25542714 A A A A A A G G A A A A A A A A A A A A
3 chr3_25543132 0 25543132 C C A A A A C C A A A A A A A A A A C C
3 chr3_25549220 0 25549220 T T T T T T T T C C C C T T T T T T T T
3 chr3_25549450 0 25549450 T T T T T T T T C C C C T T T T T T T T
3 chr3_25550540 0 25550540 T T T T C C T T T T T T T T T T T T T T
3 chr3_25553557 0 25553557 G G G G G G G G G G G G C G G G G G G G
3 chr3_25556094 0 25556094 G G A G G G G G G G G G G G G G G G G G
3 chr3_25561527 0 25561527 C C C T C C C C C C C C C C C C C C C C
3 chr3_25562928 0 25562928 C C C C C C C C C C C C C C T T C C C C
3 chr3_25569309 0 25569309 C C C C C C C C C C C C C T T T C C C C
3 chr3_25570998 0 25570998 C C C C C C C C C C C T C C C C C C C C
3 chr3_25584781 0 25584781 A G G G G G G G G G G G G G G G G G A A
3 chr3_25585317 0 25585317 C C A C C C C C C C C C C C C C C C C C
3 chr3_25586972 0 25586972 G G G G G G C C G G G G G G G G G G G G
3 chr3_25593425 0 25593425 C C C T C C C C C C C C C C C C C C C C
3 chr3_25594775 0 25594775 C C T T T T T T T T T T T T T T T T T T
3 chr3_25604879 0 25604879 G G A G G G G G G G G G G G G G G G G G
3 chr3_25605115 0 25605115 C C C G G G C C C C C C C C C C C C C C
3 chr3_25605963 0 25605963 G G G G G G G G A A A A G G G G G G G G
3 chr3_25608410 0 25608410 C C C C C C C C C C C T C C C C C C C C
3 chr3_25614653 0 25614653 G G G G G G G G G G G G G G A G G G G G
3 chr3_25615465 0 25615465 C C C C C C C C C T C T C C C C C C C C
3 chr3_25618159 0 25618159 G G G G G G G G T T T T G G G G G G G G
3 chr3_25618537 0 25618537 G G G G G G G G A G G G G G G G G G G G
3 chr3_25629191 0 25629191 G G G G G G G G G G G G G G G T G G G G
3 chr3_25631655 0 25631655 A A A G G G A A A A A A A A A A A A A A
3 chr3_25639236 0 25639236 A A A A A A A G A A A A A A A A A A G G
3 chr3_25650254 0 25650254 C C C C C C C C C C C C C C T T C C C C
3 chr3_25654506 0 25654506 A A A A G G A A A A A A A A A A A A A A
3 chr3_25655889 0 25655889 C C C C C C C C A C A C C C C C C C C C
3 chr3_25656167 0 25656167 A A A A A A A A G G G G A A A A A A A A
3 chr3_25657708 0 25657708 G G A G G G G G G G G G G G G G G G G G
3 chr3_25667300 0 25667300 T T T T T T T T C T C T T T T T T T T T
3 chr3_25679495 0 25679495 T T C C T T T T T T T T T T T T T T T T
3 chr3_25679645 0 25679645 C C C C C C C C C C C C C C C C G G C C
3 chr3_25684810 0 25684810 G G G G G G G G G G C G G G G G G G G G
3 chr3_25686138 0 25686138 G G G G G G G G G G G G G G A A G G G G
3 chr3_25694035 0 25694035 G G G G G G G G G G G G G G G G A A G G
3 chr3_25699921 0 25699921 A A A A A A A A C C C C A A A A A A A A
3 chr3_25717208 0 25717208 C C C C C C C C C C C C C C C C T T C C
3 chr3_25717692 0 25717692 A A G G G G G G G G G G G G G G G G G G
3 chr3_25720860 0 25720860 G G A A G G G G G G G G G G G G G G G G
3 chr3_25725173 0 25725173 C C C C T T C C C C C C C C C C C C C C
3 chr3_25726723 0 25726723 A A A A A A A A T T T T A A A A A A A A
3 chr3_25730065 0 25730065 A A C C A A A A A A A A A A A A A A A A
3 chr3_25731188 0 25731188 C C C C T T C C C C C C C C C C C C C C
3 chr3_25737556 0 25737556 C C C C C C C C C C C C C C C C A A C C
3 chr3_25738278 0 25738278 G G G G G G G G G G C G G G G G G G G G
3 chr3_25738732 0 25738732 A A G G G G G G G G G G G G G G G G G G
3 chr3_25743680 0 25743680 T T T T T T T T C C C C T T T T T T T T
3 chr3_25745183 0 25745183 A A C C C C C C C C C C C C C C C C A A
3 chr3_25747798 0 25747798 T T G G T T T T T T T T T T T T T T T T
3 chr3_25749930 0 25749930 T T T T T T T T C C C C T T T T T T T T
3 chr3_25752667 0 25752667 G G G G G G G G G G G G G T G G G G G G
3 chr3_25753704 0 25753704 G G G G G G G G C C C C G G G G G G G G
3 chr3_25756770 0 25756770 A A A A A A A A A A A A A G A A A A A A
3 chr3_25761221 0 25761221 T T T T T T T T C C C C T T T T T T T T
3 chr3_25764208 0 25764208 G G G G A A G G G G G G G G G G G G G G
3 chr3_25774746 0 25774746 T T C C T T T T T T T T T T T T T T T T
3 chr3_25779759 0 25779759 A A A A A A A A A A A A A G A A A A A A
3 chr3_25800351 0 25800351 A A A A A A A A A A A A A A G G A A A A
3 chr3_25802632 0 25802632 G G G G G G G G G G G G A G G G G G G G
3 chr3_25825038 0 25825038 G G T T G G G G G G G G G G G G G G G G
3 chr3_25825601 0 25825601 G G G G G G G G A A A A G G G G G G G G
3 chr3_25831552 0 25831552 T T T T T T T T A T T T T T T T T T T T
3 chr3_25839903 0 25839903 G G G G G G G G G G G G G G G G C C G G
3 chr3_25841940 0 25841940 T T T T T T T T C C C C T T T T T T T T
3 chr3_25846860 0 25846860 C C C C C C C C C C C C C C T T C C C C
3 chr3_25848601 0 25848601 G G G G G G G G G G G G A G G G G G G G
3 chr3_25849005 0 25849005 C C C C T T C C C C C C C C C C C C C C
3 chr3_25862176 0 25862176 C C C T C C C C C C C C C C C C C C C C
3 chr3_25862337 0 25862337 A A A A T T A A A A A A A A A A A A A A
3 chr3_25862766 0 25862766 G G G G G G G G G G A G G G G G G G G G
3 chr3_25868185 0 25868185 G G A G A A G G G G G G G G G G G G G G
3 chr3_25878636 0 25878636 G G G G G G G G G G A G G G G G G G G G
3 chr3_25880255 0 25880255 G G C G G G G G G G G G G G G G G G G G
3 chr3_25882050 0 25882050 C C C C C C C C C C C C C C C C C T C C
3 chr3_25882266 0 25882266 A C A A A A A A A A A A A A A A A A A A
3 chr3_25886928 0 25886928 A A A C A A A A A A A A A A A A A A A A
3 chr3_25887311 0 25887311 T T T T T T T T C C C C T T T T T T T T
3 chr3_25887329 0 25887329 G G G G G G A G G G G G G G G G G G G G
3 chr3_25892390 0 25892390 A A A A A A A G A A A A A A A A A A A A
3 chr3_25893367 0 25893367 T T T T C C T T T T T T T T T T T T T T
3 chr3_25899156 0 25899156 A A A A A A G G A A A A A A A A A A A A
3 chr3_25901459 0 25901459 T T C C C C T T T T T T T T T T T T T T
3 chr3_25910236 0 25910236 G G G G G G G G G G G G A G G G G G G G
3 chr3_25911742 0 25911742 A A G G G G A A G G G G G G G G G G A A
3 chr3_25916242 0 25916242 G G G G G G G G G G G G A A G G G G G G
3 chr3_25921216 0 25921216 G G G G G G G G A A A A G G G G G G G G
3 chr3_25932809 0 25932809 G G G G G G A G G G G G G G G G G G G G
3 chr3_25938975 0 25938975 C C C C C C C C G G C G C C C C C C C C
3 chr3_25951597 0 25951597 T T T T T T T T T T T T T T A T T T T T
3 chr3_25958901 0 25958901 A A A A A A A A G G G G A A A A A A A A
3 chr3_25961793 0 25961793 C C C C C C C C C C C C C C C C T T C C
3 chr3_25963372 0 25963372 C C T T C C C C T T T T C C C C C C C C
3 chr3_25966053 0 25966053 C C C C C C C C C C C C C T C T C C C C
3 chr3_25971560 0 25971560 T T T T T T T T T T T T C T T T T T T T
3 chr3_25985923 0 25985923 C C G G C C C C C C C C C C C C C C C C
3 chr3_25986301 0 25986301 A A A A A A A A A A A A A G A A A A A A
3 chr3_25989599 0 25989599 T T T T T T T T T T T T T T C T T T T T
3 chr3_25991130 0 25991130 C T C C C C C T C C C C C C C C C C C C
3 chr3_25995301 0 25995301 C C A C C C C C C C C C C C C C C C C C
3 chr3_25995730 0 25995730 G G G G A A G G G G G G G G G G G G G G
3 chr3_26002437 0 26002437 C C C C C C C C G G G G C C C C C C C C
3 chr3_26003377 0 26003377 C C C C C C C C C C A C C C C C C C C C
3 chr3_26007094 0 26007094 G G G G G G G G G G G G A G G G G G G G
3 chr3_26009111 0 26009111 A A G G G G A A G G G G G G G G G G A A
3 chr3_26011666 0 26011666 G G G G G G G G A A A A G G G G G G G G
3 chr3_26016230 0 26016230 A A G G G G G G G G G G G G G G G G A A
3 chr3_26027049 0 26027049 T T C T C C C C C C C C C C C C C C T T
3 chr3_26027116 0 26027116 G G G G G G G G G G G G A G G G G G G G
3 chr3_26033059 0 26033059 T T T T C C T T T T T T T T T T T T T T
3 chr3_26041373 0 26041373 A A A A A A A A C C C C A A A A A A A A
3 chr3_26049874 0 26049874 C C C C C C C C C C C C G G C C C C C C
3 chr3_26050874 0 26050874 T T T T T T T T C C C C T T T T T T T T
3 chr3_26053473 0 26053473 C C C C C C C C C C C G C C C C C C C C
3 chr3_26054700 0 26054700 T T T T T T T T T T T T C T T T T T T T
3 chr3_26055927 0 26055927 C C C C C C C C T T T T C C C C C C C C
3 chr3_26070716 0 26070716 T T T T T T T T C C C C T T T T T T T T
3 chr3_26073500 0 26073500 A A A A A G A A A A A A A A A A A A A A
3 chr3_26074283 0 26074283 C C T T T T T T T T T T T T T T T T C C
3 chr3_26081162 0 26081162 G G G G G G G G C C C C G G G G G G G G
3 chr3_26083632 0 26083632 C C C C C C C C A A A A C C C C C C C C
3 chr3_26087516 0 26087516 C C C C C C C C T T T T C C C C C C C C
3 chr3_26088919 0 26088919 A A C C C C A A C C C C C C C C C C A A
3 chr3_26100886 0 26100886 C C C C C C C C C C C C G G C C C C C C
3 chr3_26102683 0 26102683 C C C C C C C C C C C C C G C C C C C C
3 chr3_26102815 0 26102815 T T T T T T C T T T T T T T T T T T T T
3 chr3_26105461 0 26105461 C C C C C C C C C T C C C C C C C C C C
3 chr3_26109140 0 26109140 C C C C C C C C G G G G C C C C C C C C
3 chr3_26115121 0 26115121 T T T T T T T T T T T T T T T T C C T T
3 chr3_26123991 0 26123991 G G G G G G G G A A A A A G G G G G G G
3 chr3_26124918 0 26124918 C C C C C C C C T T T T C C C C C C C C
3 chr3_26130558 0 26130558 A A A A A A A A G G G G A A A A A A A A
3 chr3_26142669 0 26142669 T T T T T T C C T T T T T T T T T T C C
3 chr3_26142934 0 26142934 C C C C C C C C T T T T C C C C C C C C
3 chr3_26143478 0 26143478 A A G G G G G G G G G G G G G G G G G G
3 chr3_26146342 0 26146342 A A T T T T A A T T T T T T T T T T T T
3 chr3_26158831 0 26158831 T T T T T T T T C C C C T T T T T T T T
3 chr3_26161275 0 26161275 A A T T T T T T T T T T T T T T T T T T
3 chr3_26162569 0 26162569 T T T T T T T T C C C C T T T T T T T T
3 chr3_26169921 0 26169921 C C C C C T C C C C C C C C C C C C C C
3 chr3_26172831 0 26172831 T T C C C C C C C C C C C C C C C C T T
3 chr3_26176207 0 26176207 A A A A A A A A A A A A A G A G G G A A
3 chr3_26181575 0 26181575 A A A A A A A A A A A A G G G G A A A A
3 chr3_26196313 0 26196313 C C C C C T C C C C C C C C C C C C C C
3 chr3_26199510 0 26199510 C C C C C C C C C C C C T T C C C C C C
3 chr3_26202161 0 26202161 G G G G A G G G G G G G G G G G G G G G
3 chr3_26207202 0 26207202 A A A A A A A A A A A A A A A A G G A A
3 chr3_26216603 0 26216603 A A A A A T A A A A A A A A A A A A A A
3 chr3_26227208 0 26227208 T T T T C T T T T T T T T T T T T T T T
3 chr3_26229339 0 26229339 T T T T C C T T T T T T T T T T T T T T
3 chr3_26236313 0 26236313 G G G G G G G G G G G G A G A A G G G G
3 chr3_26237005 0 26237005 G G G G G G G G A A A A G G G G G G G G
3 chr3_26237133 0 26237133 A A A A A A A A G G G G A A A A A A A A
3 chr3_26241161 0 26241161 A A A A A A A A A G A A A A A A A A A A
3 chr3_26242143 0 26242143 C C C C C C C C C C C C C C C T C C C C
3 chr3_26246952 0 26246952 A A A A A A A A A A A A A G A A A A A A
3 chr3_26248535 0 26248535 A A A A A A A A A A A A C C A A A A A A
3 chr3_26252443 0 26252443 T T T T T T T T T T T T T T T T C C T T
3 chr3_26261810 0 26261810 C C C C C C C C C T C C C C C C C C C C
3 chr3_26262325 0 26262325 C C C C C C C C A C A A C C C C C C C C
3 chr3_26273106 0 26273106 C C T T C C C C C C C C C C C C C C C C
3 chr3_26275111 0 26275111 C C C C C C C C C C C C C C G G C C C C
3 chr3_26277299 0 26277299 C C C T C T C C C C C C C C C C C C C C
3 chr3_26280695 0 26280695 T T T T T T T T C C C C T T T T T T T T
3 chr3_26280745 0 26280745 C C C C C C C C T T T T C C C C C C C C
3 chr3_26281196 0 26281196 A A A A A G A A A A A A A A A A A A A A
3 chr3_26301980 0 26301980 A A G G G G A A G G G G G G G G G G A A
3 chr3_26302846 0 26302846 G G G G G G G G A A A A G G G G G G G G
3 chr3_26303634 0 26303634 C C C C C C C C T T T T C C C C C C C C
3 chr3_26305548 0 26305548 G G G G G G G G G G G G G G A G G G G G
3 chr3_26305691 0 26305691 A C A A A A A A A A A A A A A A A A A A
3 chr3_26309711 0 26309711 C C C C C C C C C C C C C C C C T T C C
3 chr3_26310116 0 26310116 A A A A A G A A A A A A A A A A A A A A
3 chr3_26311065 0 26311065 G G G G G G G G G G G G G G A G G G G G
3 chr3_26312874 0 26312874 C C C C C C C C C C C C T T C C C C C C
3 chr3_26318395 0 26318395 A A A A A A A A C C C C A A A A A A A A
3 chr3_26321370 0 26321370 C C C C C T C C C C C C C C C C C C C C
3 chr3_26324840 0 26324840 A A A A A A A A A G A G A A A A A A A A
3 chr3_26327212 0 26327212 G G A A A A G G A A A A A A A A A A G G
3 chr3_26328705 0 26328705 C C C C C C C C C T C C C C C C C C C C
3 chr3_26329728 0 26329728 G G A A G G G G G G G G G G G G G G G G
3 chr3_26329751 0 26329751 C C T T C C C C T T T T C C C C C C C C
3 chr3_26330378 0 26330378 T T T T T T T T T T T T T T C T T T T T
3 chr3_26331102 0 26331102 A A A T A A A A A A A A A A A A A A A A
3 chr3_26334264 0 26334264 G G G G G G G G C C C C G G G G G G G G
3 chr3_26337662 0 26337662 G G G G G G G G A A A A G G G G G G G G
3 chr3_26337770 0 26337770 A A A A A A A A T T T T A A A A A A A A
3 chr3_26341801 0 26341801 A C C C C C C C C C C C C C C C C C C C
3 chr3_26342592 0 26342592 T T T T T T T T T T G T T T T T T T T T
3 chr3_26343729 0 26343729 C C C G C G C C C C C C C C C C C C C C
3 chr3_26349494 0 26349494 A A A A A A A A G G G G A A A A A A A A
3 chr3_26351430 0 26351430 A A A A A A A A G G G G A A A A A A A A
3 chr3_26353745 0 26353745 T T T T T T C T T T T T T T T T T T T T
3 chr3_26357810 0 26357810 A A G G G G A A G G G G G G A G G G A A
3 chr3_26361103 0 26361103 G G G G G G G G G G G G A G G G G G G G
3 chr3_26362688 0 26362688 T T T T T T T T T T C T T T T T T T T T
3 chr3_26369102 0 26369102 G G G G G G G G G G G G G G G G T T G G
3 chr3_26373546 0 26373546 C C C C C T C C C C C C C C C C C C C C
3 chr3_26375109 0 26375109 C C C C C C C C A A A A C C C C C C C C
3 chr3_26389763 0 26389763 G G G G G G G G G G G G G G A G G G G G
3 chr3_26393185 0 26393185 T T T T T T T T T T T T C C T T T T T T
3 chr3_26395210 0 26395210 A A G G G G A A G G G G G G G G G G A A
3 chr3_26404504 0 26404504 T T T T T T C T T T T T T T T T T T T T
3 chr3_26409975 0 26409975 T T T T T T T T C C C C T T T T T T T T
3 chr3_26412005 0 26412005 C C T T T T C C C C C C C C T T T T C C
3 chr3_26412450 0 26412450 G G A A A A G G A A A A G G A A A A G G
3 chr3_26413852 0 26413852 G G A A A A G G G G G G A A A A G G G G
3 chr3_26413877 0 26413877 A A A A A A A A A A A A A G A A A A A A
3 chr3_26417992 0 26417992 T T T T T T T T T T T T T T C T T T T T
3 chr3_26418182 0 26418182 A A A A A A A A A A A A A A A A G G A A
3 chr3_26423893 0 26423893 A A A A A A A A C C C C A A A A A A A A
3 chr3_26431747 0 26431747 C C C C C C C C C C C C C T C C C C C C
3 chr3_26432517 0 26432517 A A A A A A A A A A A A A G A A A A A A
3 chr3_26436493 0 26436493 T T T T T T C T T T T T T T T T T T T T
3 chr3_26458287 0 26458287 A A A A A A A A G G G G A A A A A A A A
3 chr3_26462180 0 26462180 A A A A A A A A G G G G A A A A A A A A
3 chr3_26469207 0 26469207 T T A T T T T T T T T T T T T T T T T T
3 chr3_26473045 0 26473045 T T T T T T T T C C C C T T T T T T T T
3 chr3_26475481 0 26475481 A A A A A G A A A A A A A A A A A A A A
3 chr3_26479998 0 26479998 C C C C C G C C C C C C C C C C C C C C
3 chr3_26489794 0 26489794 G G A A A A G G A A A A A A A A A A G G
3 chr3_26494587 0 26494587 A A A A A A A A G G G G G G A A A A A A
3 chr3_26507554 0 26507554 C C C C C C C C T T T T C C C C C C C C
3 chr3_26512922 0 26512922 G G G G G G G G A G A G G G G G G G G G
3 chr3_26514421 0 26514421 T T T T T T T T T T C T T T T T T T T T
3 chr3_26517359 0 26517359 A A A A A A A A A A A A G G G G G G A A
3 chr3_26518004 0 26518004 C C C C C C C C C C C C C C T T C C C C
3 chr3_26518806 0 26518806 A G A A A A A A G G G G A A A A A A G G
3 chr3_26521298 0 26521298 A A T T A T A A A A A A A A A A A A A A
3 chr3_26530619 0 26530619 T T C T T T T T T T T T T T T T T T T T
3 chr3_26533476 0 26533476 G G G G G G G G G G G G T T G G G G G G
3 chr3_26543340 0 26543340 G G G G G G G G G G G G G G G G A A G G
3 chr3_26546457 0 26546457 G G G G G G G G G G G G G G G T G G G G
3 chr3_26549690 0 26549690 G G G G G G G G G G G G G G C C G G G G
3 chr3_26552913 0 26552913 C C C C C C C C T T T T C C C C C C C C
3 chr3_26559552 0 26559552 T T T T T T T T C C C C T T T T T T T T
3 chr3_26560660 0 26560660 C C C C C C C C C C C C C T C C C C C C
3 chr3_26564071 0 26564071 A A A A A A A A A A A A A C A A A A A A
3 chr3_26573122 0 26573122 C C C C C C C C T T T T C C C C C C C C
3 chr3_26573832 0 26573832 C C C C C C C C A A A A C C C C C C C C
3 chr3_26577006 0 26577006 G G G G G G G G G G G G A A A A A A G G
3 chr3_26579155 0 26579155 C C C C C C C C C C C C C T C C C C C C
3 chr3_26579553 0 26579553 G G A A A A G G G G G G G G G G G G G G
3 chr3_26582404 0 26582404 A A A A A A A A G G G G A A A A A A A A
3 chr3_26584630 0 26584630 A A A A A A A A G G G G A A A A A A A A
3 chr3_26586820 0 26586820 A A A A A A A A A A A G A A A A A A A A
3 chr3_26587028 0 26587028 A A A A A A A A A G A A A A A A A A A A
3 chr3_26594487 0 26594487 A A A A A A A A G G G G A A A A A A A A
3 chr3_26600686 0 26600686 A A C C A A A A A A A A A A A A A A A A
3 chr3_26604243 0 26604243 C C C C C C C C C C C C C C C C T T C C
3 chr3_26605069 0 26605069 G G G G G G G G G G G G G G G G T T G G
3 chr3_26605075 0 26605075 A A G G A A A A A A A A A A A A A A A A
3 chr3_26605267 0 26605267 A A A A A A A A A A A A A G A A A A A A
3 chr3_26605992 0 26605992 C C T T T T C C C C C C T T T T T T C C
3 chr3_26607397 0 26607397 A A A A A A A A G G G G A A A A A A A A
3 chr3_26615928 0 26615928 A A A A A A A A A A A A A G A A A A A A
3 chr3_26617143 0 26617143 C C C C C C C C C T C C C C C C C C C C
3 chr3_26620863 0 26620863 G G G G G G G G G G G G G G C G G G G G
3 chr3_26621626 0 26621626 C C C C C C C C C T T T C C C C C C C C
3 chr3_26625421 0 26625421 T T T T T T T T A T A A T T T T T T T T
3 chr3_26635084 0 26635084 A A A A A A A A A A A A A A G G G G A A
3 chr3_26640272 0 26640272 C C C C C C C C C T C C C C C C C C C C
3 chr3_26646651 0 26646651 C C C C C T C C C C C C C C C C C C C C
3 chr3_26647692 0 26647692 A A A A A A A A G G G G A A A A A A A A
3 chr3_26652876 0 26652876 T T T T T T T T T T T T T T A A A A T T
3 chr3_26656370 0 26656370 G G A A A A G G A A A A A A A A A A G G
3 chr3_26658336 0 26658336 T T T T T T T T G G G G T T T T T T T T
3 chr3_26667818 0 26667818 A A A C A A A A A A A A A A A A A A A A
3 chr3_26668156 0 26668156 G G C G G G G G G G G G G G G G G G G G
3 chr3_26682639 0 26682639 C C C C C C C C C C C C C C T T C C T T
3 chr3_26693217 0 26693217 A A A A A A A A A A A G A A A A A A A A
3 chr3_26697904 0 26697904 T T T T C C T T T T T T T T T T T T T T
3 chr3_26698626 0 26698626 C C C C C C C C T T T T C C C C C C C C
3 chr3_26704561 0 26704561 T T T T G T T T T T T T T T T T T T T T
3 chr3_26709146 0 26709146 G G A A A A G G G G G G G G G G G G G G
3 chr3_26719575 0 26719575 C C C C C C C C G G G G C C C C C C C C
3 chr3_26720970 0 26720970 C C C C C C C C A A A A C C C C C C C C
3 chr3_26721910 0 26721910 T T T T T T T T C C C C T T T T T T T T
3 chr3_26734267 0 26734267 T T T T T T T T T T T T T T G T T T T T
3 chr3_26742860 0 26742860 G G G G G G G G C G C G G G G G G G G G
3 chr3_26760916 0 26760916 G G G G G G A A G G G G G G G G G G G G
3 chr3_26764172 0 26764172 A A A A A A A A G G G G A A A A A A A A
3 chr3_26764701 0 26764701 G G G G G G G G G G A G G G G G G G G G
3 chr3_26766137 0 26766137 G G G G G G G G G G G G A G G G G G A A
3 chr3_26766551 0 26766551 C C C G C C C C C C C C C C C C C C C C
3 chr3_26771920 0 26771920 A A A A A A A A A A A A A G A A A A A A
3 chr3_26773280 0 26773280 C C C C C C C C C C C C C C A A C C C C
3 chr3_26779270 0 26779270 C C C C C C C C T T T T C C C C C C C C
3 chr3_26779539 0 26779539 G G A G G G G G G G G G G G G G G G G G
3 chr3_26780629 0 26780629 T T T T T T T T C C C C T T T T T T T T
3 chr3_26782562 0 26782562 C C C C C C C C G G G G C C C C C C C C
3 chr3_26784582 0 26784582 C C C C C C C C T T T T C C C C C C C C
3 chr3_26786315 0 26786315 A A A A A A A A A A A A A A A A G G A A
3 chr3_26788730 0 26788730 T T T T T T T T C C C C T T T T T T T T
3 chr3_26797612 0 26797612 C C C C C C C C C C C T C C C C C C C C
3 chr3_26798809 0 26798809 G G G G G G G G G G G G C C G G G G G G
3 chr3_26802225 0 26802225 T T C T C T T T T T T T T T T T T T T T
3 chr3_26803445 0 26803445 A A A A A A A A A A A A A G A A A A A A
3 chr3_26806296 0 26806296 C C C T C C C C C C C C C C C T C C C C
3 chr3_26809616 0 26809616 C C C G C C C C C C C C C C C C C C C C
3 chr3_26821055 0 26821055 C C C C C C C C C C C C A C C C C C C C
3 chr3_26821159 0 26821159 A A A A A G A A A A A A A A A A A A A A
3 chr3_26833922 0 26833922 T T T T T T T T C C C C T T T T T T T T
3 chr3_26835526 0 26835526 C C C C C C C C T T T T C C C C C C C C
3 chr3_26843682 0 26843682 C C C C C C C C C C C C C G C C C C C C
3 chr3_26845718 0 26845718 G G G G G T G G G G G G G G G G G G G G
3 chr3_26848841 0 26848841 T T C T T T T T T T T T T T T T T T T T
3 chr3_26849242 0 26849242 A A A A A A A A G G G G A A A A A A A A
3 chr3_26854981 0 26854981 G G G G G G G G G G G G G T G G G G G G
3 chr3_26858487 0 26858487 G G G G G G G G A A A A G G G G G G G G
3 chr3_26860054 0 26860054 C C C T C C C C C C C C C C C C C C C C
3 chr3_26861675 0 26861675 A A A A A A A A T T T T A A A A A A A A
3 chr3_26864283 0 26864283 T T T T T T T T C C T T T T T T T T T T
3 chr3_26870470 0 26870470 T T T T T T T T T T T T T T T T G G T T
3 chr3_26875689 0 26875689 T T T T T T T T T T T T T T T T A T T T
3 chr3_26876587 0 26876587 C C C C C C C C C T T T C C C C C C C C
3 chr3_26878998 0 26878998 A A A A A A A A A A A T A A A A A A A A
3 chr3_26879483 0 26879483 A A C C C C A A C C C C C C C C C C A A
3 chr3_26886602 0 26886602 G G G G G G C C G G G G G G G G G G G G
3 chr3_26888023 0 26888023 C C C C C C C C T T T T C C C C C C C C
3 chr3_26888249 0 26888249 T T T T T T G G T T T T T T T T T T T T
3 chr3_26888505 0 26888505 C C C C C C C C C C C C C T C C C C C C
3 chr3_26890384 0 26890384 G G G G G G G G G G G G G G G G C G G G
3 chr3_26892984 0 26892984 A A A A A A A A A A A A A G A A A A A A
3 chr3_26912516 0 26912516 T T G G G G T T G G G G G G G G G G T T
3 chr3_26918176 0 26918176 C T T T T T T T T T T T T T T T T T T T
3 chr3_26920952 0 26920952 A A A A A A A A G G G G A A A A A A A A
3 chr3_26932947 0 26932947 A T A A A A A A A A A A A A A A A A A A
3 chr3_26936398 0 26936398 A A A A A A A A G G A G A A A A A A A A
3 chr3_26949917 0 26949917 G G G G A G G G G G G G G G G G G G G G
3 chr3_26952530 0 26952530 C C C C C C C C C G C C C C C C C C C C
3 chr3_26953984 0 26953984 G G A A G G G G G G G G G G G G G G G G
3 chr3_26954612 0 26954612 A A G G A A A A A A A A A A A A A A A A
3 chr3_26955570 0 26955570 C C A C C C C C C C C C C C C C C C C C
3 chr3_26957548 0 26957548 G G G G G G G G T T T T G G G G G G G G
3 chr3_26957758 0 26957758 G G A G G G G G G G G G G G G G G G G G
3 chr3_26971981 0 26971981 G G G G G G G G G G G G G G T T G G G G
3 chr3_26973437 0 26973437 G G G G G G G G T T T T G G G G G G G G
3 chr3_26975835 0 26975835 A A A A A A A A G G G G A A A A A A A A
3 chr3_26976536 0 26976536 A G A A A A A A A A A A A A A A A A A A
3 chr3_26980918 0 26980918 T T T T T T T T C C C C T T T T T T T T
3 chr3_26982968 0 26982968 A A A A A A A A A A A A A A G G A A A A
3 chr3_26989012 0 26989012 C C C C C C C C T T T T C C C C C C C C
3 chr3_26995630 0 26995630 C C C C C C C C T T T T C C C C C C C C
3 chr3_26996168 0 26996168 A A A A A A A A G G G G A A A A A A A A
3 chr3_26999850 0 26999850 T T T T T T T T T T T T C C T T T T T T
3 chr3_27002080 0 27002080 A A A A A G A A A A A A A A A A A A A A
3 chr3_27007227 0 27007227 C C C C C C C C C C C C C T C C C C C C
3 chr3_27008180 0 27008180 G G G G G G G G G G G G G G A G G G G G
3 chr3_27011778 0 27011778 G G G G G G G G G G G G G G C C G G G G
3 chr3_27012415 0 27012415 C C C C C C C C T T T T C T T T C C C C
3 chr3_27019996 0 27019996 G G G G G G G G T T T T G G G G G G G G
3 chr3_27020520 0 27020520 T T T T T T T T T T C C T T T T T T T T
3 chr3_27024316 0 27024316 C C C C C C C C C C C C C C C C T T C C
3 chr3_27029564 0 27029564 G G G G A G G G G G G G A A A A A A G G
3 chr3_27031072 0 27031072 A A A A A A A A A G A A A A A A A A A A
3 chr3_27037534 0 27037534 A A A A A G A A A A A A A A A A A A A A
3 chr3_27037803 0 27037803 G G T T T T G G T T T T T T T T T T G G
3 chr3_27039714 0 27039714 C C C C C C C C C C C C C T C C C C C C
3 chr3_27042476 0 27042476 T T A A T T T T T T T T T T T T T T T T
3 chr3_27054060 0 27054060 C C T T C C C C C C C C C C C C C C C C
3 chr3_27056394 0 27056394 T T T T T T T T T T T T G T T T T T T T
3 chr3_27056448 0 27056448 G G G G G G G G A G G G G G G G G G G G
3 chr3_27058034 0 27058034 G G G G G G G G A G A A A G G G G G G G
3 chr3_27059105 0 27059105 A A G G A A A A A A A A A A A A A A A A
3 chr3_27061486 0 27061486 G G G G G G G G G G G G G G A G G G G G
3 chr3_27065864 0 27065864 A A G G A G A A A A A A G G G G G G A A
3 chr3_27069557 0 27069557 A A A A A A A A A A A A A A G G G G A A
3 chr3_27070065 0 27070065 C C T T T T C T T T T T T T T T T T C C
3 chr3_27070360 0 27070360 C C T T T T C C C C C C T T T T T T C C
3 chr3_27079189 0 27079189 A A G G G G A A G G G G G G G G G G A A
3 chr3_27083266 0 27083266 A A A A A G A A A A A A A A A A A A A A
3 chr3_27084656 0 27084656 G G G G G G G G G G G G C G G G G G G G
3 chr3_27084867 0 27084867 T T T T T T T T T T T T C C T T T T T T
3 chr3_27087376 0 27087376 G G G G G G G G A A A A G G G G G G G G
3 chr3_27092519 0 27092519 T T T T T T T T T T T T C C T T T T T T
3 chr3_27098662 0 27098662 C C C G C C C C C C C C C C C C C C C C
3 chr3_27099575 0 27099575 C C T T C T C C C C C C C T C C C C C C
3 chr3_27104818 0 27104818 T T C C C C C C C C C C C C C C C C C C
3 chr3_27111111 0 27111111 C C C C C C C C C C C C T T T T T T C C
3 chr3_27117303 0 27117303 C C C C C C C C C C C C C C T T C C C C
3 chr3_27118788 0 27118788 A G A G G G G G G G G G G G G G G G G G
3 chr3_27122589 0 27122589 G G G G G G G G G G C G G G G G G G G G
3 chr3_27123296 0 27123296 C C C T C C C C C C C C C C C C C C C C
3 chr3_27123365 0 27123365 A A A A A A A A A A A A A G A A A A A A
3 chr3_27125235 0 27125235 A A A A A A A A C C C C A A A A A A A A
3 chr3_27128183 0 27128183 G G G G G G G G G G G G A G G G G G G G
3 chr3_27128208 0 27128208 C C C C C C C C T T T T C C C C C C C C
3 chr3_27128928 0 27128928 A A A T A T A A A A A A A A A A A A A A
3 chr3_27129336 0 27129336 A A G G G G A A G G G G G G G G G G A A
3 chr3_27129480 0 27129480 C T T T T T T T T T T T T T T T T T T T
3 chr3_27136833 0 27136833 C C C C C C C C C C C C C C C C T T C C
3 chr3_27137449 0 27137449 G G G G G G G G G G G G G G A G G G G G
3 chr3_27139111 0 27139111 C T C C C C C T C C C C C C C C C C C C
3 chr3_27145936 0 27145936 G G A A A A G G A A A A A A A A A A G G
3 chr3_27146096 0 27146096 A A A A A A A A A A A A A A A A G G A A
3 chr3_27146908 0 27146908 T T T T T T T T C C C C T T T T T T T T
3 chr3_27152942 0 27152942 G G G G G G G G G G C G G G G G G G G G
3 chr3_27156478 0 27156478 C C C C C C C C A C C C C C C C C C C C
3 chr3_27157396 0 27157396 T T T T T T C T T T T T T T T T T T T T
3 chr3_27158389 0 27158389 A A A A A A A A A A A A A A A A T T A A
3 chr3_27165554 0 27165554 G G G G G G G G G G G G G G A G G G G G
3 chr3_27173564 0 27173564 A A A A A A A A G G G G A A A A A A A A
3 chr3_27175448 0 27175448 A G A A A A A A A A A A A A A A A A A A
3 chr3_27178430 0 27178430 G G G G G G G G G G G G G G C G G G G G
3 chr3_27187615 0 27187615 C C C C T T C C C C C C C C C C C C C C
3 chr3_27188617 0 27188617 C C C C C C C C C C C C A C C C C C C C
3 chr3_27188737 0 27188737 T T T T T T T T C C C C T T T T T T T T
3 chr3_27191102 0 27191102 G G G G G G G G A A A A G G G G G G G G
3 chr3_27195027 0 27195027 G G G G G G G G G G G T G G G G G G G G
3 chr3_27195212 0 27195212 C C C C C T C C C C C C C C C C C C C C
3 chr3_27201847 0 27201847 A A A A A A A A A A A A A A A A G G A A
3 chr3_27203258 0 27203258 T T T T C T T T T T T T T T T T T T T T
3 chr3_27206190 0 27206190 C C C C C C C C C C C C C C T T C C C C
3 chr3_27209543 0 27209543 T T T T A T T T T T T T T T T T T T T T
3 chr3_27215474 0 27215474 A A G G A A A A A A A A A A A A A A A A
3 chr3_27234597 0 27234597 A A A A A A A A G G G G A A A A A A A A
3 chr3_27242469 0 27242469 G G G G G G G G A A A A G G G G G G G G
3 chr3_27244650 0 27244650 G G G G G G G G G G G G G T G G G G G G
3 chr3_27249974 0 27249974 G G G G G G G G A A A A G G G G G G G G
3 chr3_27255927 0 27255927 C T C C C C C C C C C C C C C C C C C C
3 chr3_27257468 0 27257468 A A G G G G G G G G G G G G G G G G A A
3 chr3_27263947 0 27263947 A A A A A A A A A A A A A G A A A A A A
3 chr3_27266080 0 27266080 A A A A A A A A C C C C A A A A A A A A
3 chr3_27269726 0 27269726 T T T T C C T T T T T T T T T T T T T T
3 chr3_27280511 0 27280511 C C C C C T C C C C C C C C C C C C C C
3 chr3_27281793 0 27281793 T T T T T T T T C C C C T T T T T T T T
3 chr3_27285865 0 27285865 C C T T C C C C C C C C C C C C C C C C
3 chr3_27285931 0 27285931 C C T T C T C C C C C C C C C C C C C C
3 chr3_27292766 0 27292766 C C T T C C C C C C C C C C C C C C C C
3 chr3_27293690 0 27293690 A A A A A A A A A A A A A G A A A A A A
3 chr3_27294505 0 27294505 G G G G A G G G G G G G G G G G G G G G
3 chr3_27295424 0 27295424 A A A A A A A A A A A A A A A G A A A A
3 chr3_27296888 0 27296888 C C C C C C C C G G G G C C C C C C C C
3 chr3_27297113 0 27297113 C C C C C C C C C C C C C C C C A A C C
3 chr3_27301717 0 27301717 G G G G G G G G A A A A G G G G G G G G
3 chr3_27309558 0 27309558 G G G G G G C C G G G G G G G G G G G G
3 chr3_27310994 0 27310994 C C C C C C C C T T T T C C C C C C C C
3 chr3_27313214 0 27313214 A A A A A A A A G G A G A A A A A A A A
3 chr3_27314046 0 27314046 C C C C C C C C T T T T C C C C C C C C
3 chr3_27315397 0 27315397 C C C C C C C C C C C C T T C C C C C C
3 chr3_27324160 0 27324160 T T T T T T T T C C C C T T T T T T T T
3 chr3_27326646 0 27326646 T T T T T T C T T T T T T T T T T T T T
3 chr3_27331157 0 27331157 T T T T T T T T T T T T T T A A T T T T
3 chr3_27331543 0 27331543 A A G G G G A A A A A A A A A A A A A A
3 chr3_27334205 0 27334205 T T G G G G T T T T T T T T T T T T T T
3 chr3_27342563 0 27342563 T T T T T T T T T T T T T T T T C C T T
3 chr3_27348481 0 27348481 A A A A A A A T A A A A A A A A A A A A
3 chr3_27350029 0 27350029 T T C C C C C C C C C C C C C C C C T T
3 chr3_27350878 0 27350878 A A G G G G A A G G G G A G G G G G A A
3 chr3_27354532 0 27354532 C C C C T T C C C C C C C C C C C C C C
3 chr3_27358129 0 27358129 C C C C C C C C C C C C C C C C T T C C
3 chr3_27361017 0 27361017 C C C C C C C C T T T T C C C C C C C C
3 chr3_27365039 0 27365039 T T T T T T T T C C C C T T T T T T T T
3 chr3_27366487 0 27366487 A A A A A A A A G G G G A A A A A A A A
3 chr3_27379561 0 27379561 C C C C C C C C T T T T C C C C C C C C
3 chr3_27380751 0 27380751 G G G G G G G G A A A A G G G G G G G G
3 chr3_27381220 0 27381220 G G G G G G G G G G G G G G A G G G A A
3 chr3_27385253 0 27385253 C C C C C C C C A A A A C C C C C C C C
3 chr3_27391699 0 27391699 G G G G G G G G A A A A G G G G G G G G
3 chr3_27396913 0 27396913 C C T T T T C C C C C C C C C C C C C C
3 chr3_27403801 0 27403801 G G C G G G G G G G G G G G G G G G G G
3 chr3_27410261 0 27410261 C C C T C C C C C C C C C C C C C C C C
3 chr3_27412067 0 27412067 A A A A A A A A A A A A A A A A T T A A
3 chr3_27415472 0 27415472 C C C C C C C C C C C C C T C C C C C C
3 chr3_27427050 0 27427050 G G G G G G G G G G G G G G G G T T G G
3 chr3_27427443 0 27427443 G G G G A G G G G G G G G G G G G G G G
3 chr3_27430891 0 27430891 A G G G G G G G G G G G G G G G G G G G
3 chr3_27431367 0 27431367 C C C C C C C C T T T T C C C C C C C C
3 chr3_27442592 0 27442592 C C C C C C C C G G G G C C C C C C C C
3 chr3_27447625 0 27447625 G G G G G G G G G G G G G G G G C C G G
3 chr3_27448721 0 27448721 G G G G G G G G G G G G A G G G G G G G
3 chr3_27454975 0 27454975 C C C C C T C C C C C C C C C C C C C C
3 chr3_27456689 0 27456689 G G G G G G G G A G A G G G G G G G G G
3 chr3_27463376 0 27463376 G G G G G G G G G G G G G G A A G G G G
3 chr3_27464320 0 27464320 T T T T T T T T T T T T C C T T T T T T
3 chr3_27467616 0 27467616 C C C C C C C C C T C C C C C C C C C C
3 chr3_27468230 0 27468230 G G G G G G G G G G G G G G G G A A G G
3 chr3_27472704 0 27472704 A A A A A A A A A A A A A A A A G G A A
3 chr3_27473390 0 27473390 C C C C C C C C C C C C C C C T C C C C
3 chr3_27474052 0 27474052 G G G G G G G G G T T T G G G G G G G G
3 chr3_27474266 0 27474266 A A A A A A A A A G A A A A A A A A A A
3 chr3_27483902 0 27483902 G G A A A G G G G G G G G G G G G G G G
3 chr3_27486606 0 27486606 T T T T T T T T T T T T T T C T T T T T
3 chr3_27488127 0 27488127 A A A A A A A A A A A A A A A A G G A A
3 chr3_27489498 0 27489498 C C C C C C C C C G C C C C C C C C C C
3 chr3_27492310 0 27492310 T T C T T T T T T T T T T T T T T T T T
3 chr3_27492446 0 27492446 G G G G G G G G A A A A G G G G G G G G
3 chr3_27496275 0 27496275 C C C C C C C C C T C C C C C C C C C C
3 chr3_27502114 0 27502114 A A A A A G A A A A A A A A A A A A A A
3 chr3_27504546 0 27504546 A A A A A A A A G G G G A A A A A A A A
3 chr3_27506077 0 27506077 A A G G G G A A G G G G G G G G G G A A
3 chr3_27511182 0 27511182 G G G G G G G G A A A A G G G G G G G G
3 chr3_27511874 0 27511874 T T T T T T T T C C C C T T T T T T T T
3 chr3_27512638 0 27512638 G G G T G G G G G G G G G G G G G G G G
3 chr3_27519604 0 27519604 A A G G G G A A G G G G G G G G G G A A
3 chr3_27521284 0 27521284 G G G G C C G G G G G G G G G G G G G G
3 chr3_27522290 0 27522290 T T T T T T T T C C C C T T T T T T T T
3 chr3_27523812 0 27523812 A A A A A A A A G G G G A A A A A A A A
3 chr3_27524631 0 27524631 G G G G G G G G A A A A A A A A A A G G
3 chr3_27528876 0 27528876 C C C C C T C C C C C C C C C C C C C C
3 chr3_27532518 0 27532518 C T T T T T T T T T T T T T T T T T C C
3 chr3_27535303 0 27535303 A A A A G G A A A A A A A A A A A A A A
3 chr3_27536211 0 27536211 T T T T T T T T C T T T T T T T T T T T
3 chr3_27537423 0 27537423 G G G G G G G G A A A G G G G G G G G G
3 chr3_27551217 0 27551217 G G G G G G G G G G G G G G G G C C G G
3 chr3_27551419 0 27551419 T T T T T T T T G G G G T T T T T T T T
3 chr3_27553769 0 27553769 C C C C C C C C T T T T C C C C C C C C
3 chr3_27553792 0 27553792 T T T T T T T T T T T T G G T T T T T T
3 chr3_27567323 0 27567323 C C C C C C C C T T T T C C C C C C C C
3 chr3_27569520 0 27569520 C C C C C C C C C C C C C C C T C C C C
3 chr3_27570444 0 27570444 C C C C T T C C C C C C C C C C C C C C
3 chr3_27571333 0 27571333 A A A C A A A A A A A A A A A A A A A A
3 chr3_27582792 0 27582792 A A G G G G A A G G G G G G G G G G G G
3 chr3_27583092 0 27583092 A G G G G G G G G G G G G G G G G G G G
3 chr3_27584608 0 27584608 T T T T T T T T C T C C C T T T T T T T
3 chr3_27591065 0 27591065 C C C C C C C C C C C C C C C G C C C C
3 chr3_27599723 0 27599723 A A A A A A A A G G G G A A A A A A A A
3 chr3_27599941 0 27599941 A A A A A A A A A A A A A A A A G G A A
3 chr3_27608302 0 27608302 T T T T T T T T T T T T C T T T T T T T
3 chr3_27613968 0 27613968 C C C T C C C C C C C C C C C C C C C C
3 chr3_27616607 0 27616607 C C C C C C C C T T T T C C C C C C C C
3 chr3_27620971 0 27620971 C C C C C C C C T T T T C C C C C C C C
3 chr3_27627353 0 27627353 C C C C C C C C C C C C C C T T C C C C
3 chr3_27633507 0 27633507 T T T T T T T T C C C C T T T T T T T T
3 chr3_27633667 0 27633667 A A A A A A A G A A A A A A A A A A A A
3 chr3_27646175 0 27646175 A A G G A G A A G G G G G G G G G G A A
3 chr3_27646671 0 27646671 G G G G G G G G G G G G G G G G C C G G
3 chr3_27647357 0 27647357 G G G G G G G G G G G G A G G G G G G G
3 chr3_27652100 0 27652100 G G G G G G G G A A A A G G G G G G G G
3 chr3_27660924 0 27660924 T T T T T T T T T T T T A A T T T T T T
3 chr3_27669044 0 27669044 C T C C C C C C C C C C C C C C C C T T
3 chr3_27670914 0 27670914 T T G G G G G T G G G G G G G G G G T T
3 chr3_27680097 0 27680097 A A A A A A A A A A A A C C A A C C A A
3 chr3_27686773 0 27686773 C C C C C C C C T T C C C C C C C C C C
3 chr3_27692932 0 27692932 C C C C C T C C C C C C C C C C C C C C
3 chr3_27694461 0 27694461 T T T T T T T T T T T T T T A A T T T T
3 chr3_27695055 0 27695055 C C C C C T C C C C C C C C C C C C C C
3 chr3_27699099 0 27699099 G G G G A G G G G G G G G G G G G G G G
3 chr3_27700740 0 27700740 C C C C C C C C C C C C G G C C C C C C
3 chr3_27701197 0 27701197 A A A A A C A A A A A A A A A A A A A A
3 chr3_27703609 0 27703609 G G G G G G G G C C C C G G G G G G G G
3 chr3_27705779 0 27705779 G G G G G G G G A A A A G G G G G G G G
3 chr3_27707860 0 27707860 T T T T T T T T G G G G T T T T T T T T
3 chr3_27712693 0 27712693 G G G G G G G G G G G G G G G G C C G G
3 chr3_27720118 0 27720118 T T T T T T T T T T T T T T G T T T T T
3 chr3_27739813 0 27739813 C C C C C C C C C C C C C C C G C C C C
3 chr3_27743334 0 27743334 A A A A A A A A A A A A A A A A C C A A
3 chr3_27753348 0 27753348 C C C C C C C T T T T T C C C C C C C C
3 chr3_27757720 0 27757720 G G G G G G G G G G G G G G G G A G G G
3 chr3_27761817 0 27761817 G G G G G T G G G G G G G G G G G G G G
3 chr3_27764283 0 27764283 G G T T T T T T T T T T T T T T T T T T
3 chr3_27764399 0 27764399 C C T T C C C C C C C C C C C C C C C C
3 chr3_27764877 0 27764877 G G G G G G G G A G G G G G G G G G G G
3 chr3_27776741 0 27776741 C C T T T T C C T T T T T T T T T T C C
3 chr3_27781806 0 27781806 G G A A G G G G G G G G G G G G G G G G
3 chr3_27784198 0 27784198 G G G G G G G G A A A A G G G G G G G G
3 chr3_27785432 0 27785432 A A A A A G A A A A A A A A A A A A A A
3 chr3_27795770 0 27795770 T T T T T T T T T T G G T T T T T T T T
3 chr3_27799493 0 27799493 G G G G C G G G G G G G G G G G G G G G
3 chr3_27800668 0 27800668 T T T T T T T T T T T T C T T T T T T T
3 chr3_27812387 0 27812387 G G G G G G G G A A A A G G G G G G G G
3 chr3_27813959 0 27813959 C C C C C C C C T T T T C C C C C C C C
3 chr3_27816015 0 27816015 C C C C C C C C C C C T C C C C C C C C
3 chr3_27816176 0 27816176 A A G G G G A A G G G G G G G G G G A A
3 chr3_27817467 0 27817467 G G G G G G G G G G G G G G G G A A G G
3 chr3_27821668 0 27821668 A G A A A A A A A A A A A A A A A A A A
3 chr3_27823599 0 27823599 A A A A A G A A A A A A A A A A A A A A
3 chr3_27830510 0 27830510 T T T T T T T T C C C C T T T T T T T T
3 chr3_27831760 0 27831760 G G G G G G G G G G G G G G A G G G G G
3 chr3_27834567 0 27834567 C C C C C C C C C C C C C C C C A C C C
3 chr3_27836963 0 27836963 C C C C C C T T C C C C C C C C C C C C
3 chr3_27842018 0 27842018 T T T T T T T T T T T T G G G G T T T T
3 chr3_27843286 0 27843286 A A A A A A A A C C C C A A A A A A A A
3 chr3_27844385 0 27844385 A A A A A A A A A A A G A A A A A A A A
3 chr3_27851535 0 27851535 A A G G A G A A A A A A A A A A A A A A
3 chr3_27852360 0 27852360 A A A A A A A A A A A A G G A A A A A A
3 chr3_27855736 0 27855736 T T T T C T T T T T T T T T T T T T T T
3 chr3_27859750 0 27859750 T T A A A A T T T T T T T T T T T T T T
3 chr3_27869360 0 27869360 G G G G G G G G G G A G G G G G G G G G
3 chr3_27869963 0 27869963 T T A T T T T T T T T T T T T T T T T T
3 chr3_27871965 0 27871965 A A A A A A A A G G G G A A A A A A A A
3 chr3_27876573 0 27876573 C C C C C C C C C C C C A C C C C C C C
3 chr3_27877814 0 27877814 G G G G G G G G G T T T G G G G G G G G
3 chr3_27882038 0 27882038 T T T T T T T T T T T T G G G G G G T T
3 chr3_27882618 0 27882618 A A A A A A A A A A A C A A A A A A A A
3 chr3_27886353 0 27886353 C C C C C C C C C C C T C C C C C C C C
3 chr3_27889330 0 27889330 G G G G G G G G G G G G G G G T G G G G
3 chr3_27890138 0 27890138 C C A A A C C C C C C C C C C C C C C C
3 chr3_27894766 0 27894766 G G A G G G G G G G G G G G G G G G G G
3 chr3_27895535 0 27895535 C C C C C C C T C C C C C C C C C C C C
3 chr3_27899979 0 27899979 G G G G G G G G G G G G A G G G G G G G
3 chr3_27901049 0 27901049 G G G G G G G G G G G G A G G G G G G G
3 chr3_27903700 0 27903700 C C C C C C C C C C C C C C C C C T C C
3 chr3_27909650 0 27909650 C C C C C C C C C C C C C T C C C C C C
3 chr3_27911363 0 27911363 G G G G G G G G A A A A G G G G G G G G
3 chr3_27914496 0 27914496 T T T T T T T T T T T T T T T T A A T T
3 chr3_27914946 0 27914946 G G G G G G G G C G G G G G G G G G G G
3 chr3_27916459 0 27916459 T T C C T T T T T T T T T T T T T T T T
3 chr3_27919998 0 27919998 T T T T T T T T C C C C T T T T T T T T
3 chr3_27921467 0 27921467 A A T T A A A A A A A A A A A A A A A A
3 chr3_27922795 0 27922795 C C C C C C C C A A A A C C C C C C C C
3 chr3_27926487 0 27926487 G G A G G G G G G G G G G G G G G G G G
3 chr3_27926576 0 27926576 C C C C C C C C C C C C C C T T C C C C
3 chr3_27930915 0 27930915 G G G G G G G G C C C C G G G G G G G G
3 chr3_27937528 0 27937528 G G G G G G G G G G G G A G G G G G G G
3 chr3_27939228 0 27939228 G G G G G G A G G G G G G G G G G G G G
3 chr3_27940367 0 27940367 G G G G G G G G G G G G A A G G G G G G
3 chr3_27940764 0 27940764 C C C C C C C C C C C C C T C C C C C C
3 chr3_27940925 0 27940925 C C C C C C C C C C C G C C C C C C C C
3 chr3_27947412 0 27947412 T T T T A T T T T T T T T T T T T T T T
3 chr3_27951988 0 27951988 G G A A A A G G G G G G G G G G G G G G
3 chr3_27952415 0 27952415 G G A A A A G G G G G G G G G G G G G G
3 chr3_27955663 0 27955663 C C C C C T C C C C C C C C C C C C C C
3 chr3_27960905 0 27960905 A A A A A A A A G G G G A A A A A A A A
3 chr3_27963650 0 27963650 C C C C C C C C C C C C C C T T C C C C
3 chr3_27964555 0 27964555 T T T T T T T T T T T T C C C C C C T T
3 chr3_27967348 0 27967348 G G G G G G A A A G G G G G G G G G A A
3 chr3_27967933 0 27967933 T T T T T T T T T T T T C C C C C C T T
3 chr3_27968163 0 27968163 G G A A A A G G G G G G G G G G G G G G
3 chr3_27977302 0 27977302 A A A A A A A A G G G G A A A A A A A A
3 chr3_27978490 0 27978490 G G G G A G G G G G G G G G G G G G G G
3 chr3_27991043 0 27991043 A A G G G G A A G G G G G G G G G G A A
3 chr3_27995926 0 27995926 C C C C C C C C C C C C C C C C C T C C
3 chr3_28002073 0 28002073 C C C C C C C C C C C C C C A C C C C C
3 chr3_28003824 0 28003824 C C C C C C C C C C C C C C C T C C C C
3 chr3_28018959 0 28018959 G G G G G G G G A A A A G G G G G G G G
3 chr3_28022340 0 28022340 T T T T T T T T C C C C T T T T T T T T
3 chr3_28024612 0 28024612 C C C C C C C C C C C C A A C C A A C C
3 chr3_28028295 0 28028295 A A A A A A A A C C C C A A A A A A A A
3 chr3_28028525 0 28028525 T T T T T T T T T T T T T T C C T T T T
3 chr3_28032621 0 28032621 G G A G G G G G G G G G G G G G G G G G
3 chr3_28033956 0 28033956 G G G G C G G G G G G G G G G G G G G G
3 chr3_28039166 0 28039166 G G G G G G G G G G G G G G A A G G G G
3 chr3_28039404 0 28039404 G G G G G G G G G G G G C G G G G G G G
3 chr3_28041125 0 28041125 C C C C C C C C A A A A C C C C C C C C
3 chr3_28046595 0 28046595 A A A A A A A A A A A A A G A A A A A A
3 chr3_28051016 0 28051016 G G A A A G G G G G G G G G G G G G G G
3 chr3_28052329 0 28052329 G G A A G G G G G G G G G G G G G G G G
3 chr3_28057105 0 28057105 A A A A A C A A A A A A A A A A A A A A
3 chr3_28059462 0 28059462 G G G G G G G G G G G G A A G G G G G G
3 chr3_28063520 0 28063520 G G G G G G G G G G G G A G G G G G G G
3 chr3_28066068 0 28066068 T T T T T T T T C C C C T T T T T T T T
3 chr3_28066965 0 28066965 G G G T G G G G G G G G G G G G G G G G
3 chr3_28067125 0 28067125 T T T T T T T T T T G T T T T T T T T T
3 chr3_28069995 0 28069995 G G G G G G G G G G G G G G G G A A G G
3 chr3_28070802 0 28070802 C C C C C C C C C C C C C T C C C C C C
3 chr3_28072778 0 28072778 G G G G G G G G G G G G G G C G G G G G
3 chr3_28072796 0 28072796 A A A A A A A A A A A G A A A A A A A A
3 chr3_28085125 0 28085125 C C C C C C C C T T T T C C C C C C C C
3 chr3_28089428 0 28089428 G G C C C G G G G G G G G G G G G G G G
3 chr3_28091326 0 28091326 C C C C C C C C C C C C A A A A A A C C
3 chr3_28091901 0 28091901 T T T T T T T T C C C C T T T T T T T T
3 chr3_28092022 0 28092022 T T T T T T T T C C C C T T T T T T T T
3 chr3_28098126 0 28098126 G G A G G G G G G G G G G G G G G G G G
3 chr3_28110010 0 28110010 A A A A A A A A A G A G A A A A A A A A
3 chr3_28119459 0 28119459 T T T T T T T T C C C C T T T T T T T T
3 chr3_28133645 0 28133645 G G G G G G G G G G G G G G C G G G G G
3 chr3_28146152 0 28146152 G G G G G G G G C C C C G G G G G G G G
3 chr3_28148581 0 28148581 G G G G G G G G G G G G G G G G A A G G
3 chr3_28151687 0 28151687 T T T T T T T T T T C T T T T T T T T T
3 chr3_28153049 0 28153049 G G G G G G G G T T T T G G G G G G G G
3 chr3_28163544 0 28163544 C C C T C C C C C C C C C C C C C C C C
3 chr3_28166679 0 28166679 C C T T T T C C C C C C T T T T T T C C
3 chr3_28170756 0 28170756 C C C C C C C C C C C C C C C C T T C C
3 chr3_28175341 0 28175341 T T T T C T T T T T T T T T T T T T T T
3 chr3_28178746 0 28178746 A A T T A A A A A A A A A A A A A A A A
3 chr3_28181486 0 28181486 G G G G G G G G A A A A G G G G G G G G
3 chr3_28181994 0 28181994 T T C C T T T T T T T T T T T T T T T T
3 chr3_28182383 0 28182383 C C C C A C C C C C C C C C C C C C C C
3 chr3_28183015 0 28183015 T T T T G T T T T T T T T T T T T T T T
3 chr3_28186840 0 28186840 T T T T T T T T C C C C T T T T T T T T
3 chr3_28193129 0 28193129 A A C C C C A A A A A A A A A A A A A A
3 chr3_28194359 0 28194359 A C A A A A A A A A A A A A A A A A A A
3 chr3_28196737 0 28196737 A A A A A A A A T T T T A A A A A A A A
3 chr3_28206267 0 28206267 G G C C C C G G C C C C C C C C C C G G
3 chr3_28212420 0 28212420 T T G T T T T T T T T T T T T T T T T T
3 chr3_28218683 0 28218683 T T T T C C T T T T T T T T T T T T T T
3 chr3_28222214 0 28222214 G G G G G G G G A A A A G G G G G G G G
3 chr3_28225862 0 28225862 T T T T T T T T C C C C T T T T T T T T
3 chr3_28230954 0 28230954 G G G G C G G G G G G G G G G G G G G G
3 chr3_28238136 0 28238136 G G A G G G G G G G G G G G G G G G G G
3 chr3_28244838 0 28244838 A A A A A A A A A A A A C C C C C C A A
3 chr3_28245142 0 28245142 C C T T C T C C C C C C C C C C C C C C
3 chr3_28246430 0 28246430 A A G G G G A A A A A A A A A A A A A A
3 chr3_28249950 0 28249950 T T T T C T T T T T T T T T T T T T T T
3 chr3_28256817 0 28256817 C C C G C G C C C C C C C C C C C C C C
3 chr3_28262657 0 28262657 G G G G G G G G G G G G C C G G G G G G
3 chr3_28262979 0 28262979 A G G G G G G G G G G G G G G G G G G G
3 chr3_28276051 0 28276051 G G A A A A G G G G G G G G G G G G G G
3 chr3_28286884 0 28286884 T T T T T T T T T T A T T T T T T T T T
3 chr3_28288753 0 28288753 C C C C C C C C T T T T C C C C C C C C
3 chr3_28289452 0 28289452 T T T T T T T T C C C C T T T T T T T T
3 chr3_28291393 0 28291393 T T T T T T T T C C C C T T T T T T T T
3 chr3_28295561 0 28295561 C C C C C T C C C C C C C C C C C C C C
3 chr3_28295751 0 28295751 C C C C C C C C G G G G C C C C C C C C
3 chr3_28296751 0 28296751 G G G G G G G G G G G G A G G G G G G G
3 chr3_28298565 0 28298565 T T C T T T T T T T T T T T T T T T T T
3 chr3_28305058 0 28305058 T T T T T T T T C C C C T T T T C C T T
3 chr3_28315026 0 28315026 G G G G G G G G G G A G G G G G G G G G
3 chr3_28317252 0 28317252 C C C C C C T T C C C C C C C C C C C C
3 chr3_28319173 0 28319173 A A A A A A A A A A A T A A A A A A A A
3 chr3_28320758 0 28320758 A A A A A A A A G G G G A A A A A A A A
3 chr3_28326657 0 28326657 A A A A A A A A A G A A A A A A A A A A
3 chr3_28333033 0 28333033 G G G G A G G G G G G G G G G G G G G G
3 chr3_28335436 0 28335436 G G G G G G G G G G G G G G A A G G G G
3 chr3_28339489 0 28339489 T T T T T T T T T T T T C T T T T T T T
3 chr3_28341122 0 28341122 C C C C C C C C C G C C C C C C C C C C
3 chr3_28345365 0 28345365 A G G G G G G G G G G G G G G G G G G G
3 chr3_28349280 0 28349280 A A A A A A A A G G G G A A A A A A A A
3 chr3_28351987 0 28351987 G G G G G G G G A A A A G G A A G G G G
3 chr3_28354305 0 28354305 A A A A A A A A A A A A A A A A G G A A
3 chr3_28355916 0 28355916 A A A A A A A A A A A T A A A A A A A A
3 chr3_28366452 0 28366452 C C C C C C C C C C C C C C C T C C C C
3 chr3_28379520 0 28379520 C C C C C C C C T T T T C C C C C C C C
3 chr3_28384902 0 28384902 C C C C C C C C C C C C C C C T C C C C
3 chr3_28389176 0 28389176 C C C C C C C C C C C C C C C T C C C C
3 chr3_28389712 0 28389712 C C C C C T C C C C C C C C C C C C C C
3 chr3_28405317 0 28405317 C C C C C C C C C C C C C C A A C C C C
3 chr3_28405469 0 28405469 G G G G G G G G G G G G G G A A G G G G
3 chr3_28406506 0 28406506 A G G G G G G G G G G G G G G G G G G G
3 chr3_28414413 0 28414413 C C C C C C C C G G C C C C C C C C C C
3 chr3_28414661 0 28414661 T T T T T T T T C C C T T T T T T T T T
3 chr3_28414916 0 28414916 A A A A A A A A A A A A A A G G A A A A
3 chr3_28415847 0 28415847 A A A A A A A A A A A A A A A T A A A A
3 chr3_28416935 0 28416935 C C C C C C C C C C C T C C C C T T C C
3 chr3_28425155 0 28425155 T T T T T T T T T T T T T T T T C T T T
3 chr3_28432624 0 28432624 C C C C C C C C C C C C C C C C C T C C
3 chr3_28433485 0 28433485 T T T T T T T T C C C C T T T T T T T T
3 chr3_28442824 0 28442824 C C C C C C C C T T T T C C C C C C C C
3 chr3_28450018 0 28450018 A A A A A A A A A A A A A G A A A A A A
3 chr3_28451968 0 28451968 A A A A A A A A G G G G A A A A A A A A
3 chr3_28454307 0 28454307 A A A A A A A A A A A T A A A A A A A A
3 chr3_28456341 0 28456341 C C C C C T C C C C C C C C C C C C C C
3 chr3_28462011 0 28462011 G G G G G G G G C C C C G G G G G G G G
3 chr3_28467773 0 28467773 A A A A A A A A A A A A A C C C A A A A
3 chr3_28468361 0 28468361 T T T T T T T T T T T T G T T T T T T T
3 chr3_28470429 0 28470429 G G G G G G A A G G G G G G G G G G G G
3 chr3_28472338 0 28472338 G G G G G G G G A G G G G G G G G G G G
3 chr3_28476996 0 28476996 G G G G G G G G G G G T G G G G G G G G
3 chr3_28478522 0 28478522 A A A A A A A A A G G G A A A A A A A A
3 chr3_28479646 0 28479646 G G G G G G G G G G G G G G A A G G G G
3 chr3_28482004 0 28482004 T T T T A T T T T T T T T T T T T T T T
3 chr3_28482226 0 28482226 G G G G G G G G A A A A G G G G G G G G
3 chr3_28485277 0 28485277 C C A A C C C C C C C C C C C C C C C C
3 chr3_28494327 0 28494327 C C C C C C C C C C C C C C C T C C C C
3 chr3_28497123 0 28497123 T T C C C T T T T T T T T T T T T T T T
3 chr3_28497982 0 28497982 G G G G G G G G G G A G G G G G G G G G
3 chr3_28498220 0 28498220 T T T T T T T T T T T T C C T T T T T T
3 chr3_28500624 0 28500624 C C C C C C C C C C C C C C C C T T C C
3 chr3_28503353 0 28503353 G G G G G G A G G G G G G G G G G G G G
3 chr3_28507714 0 28507714 A A A A A A A A G G G G A A A A A A A A
3 chr3_28508346 0 28508346 T T T T T T T T C C C C T T T T T T T T
3 chr3_28508671 0 28508671 C C C C C T C C C C C C C C C C C C C C
3 chr3_28513967 0 28513967 C C T T T T C C T T T T T T T T T T C C
3 chr3_28519328 0 28519328 G G G G A G G G G G G G G G G G G G G G
3 chr3_28520276 0 28520276 A A A A A A A A A G A A A A A A A A A A
3 chr3_28520546 0 28520546 T T T T T T T T C T C C T T T T T T T T
3 chr3_28522995 0 28522995 T T T T T T T T C C C C T T T T T T T T
3 chr3_28523685 0 28523685 G G G G G G G G A A A A G G G G G G G G
3 chr3_28533267 0 28533267 C C C C C C C C C C C C C C C C T T C C
3 chr3_28545293 0 28545293 A A A A A A A A A A A G A A A A A A A A
3 chr3_28551382 0 28551382 T T T T T T T T A T A T T T T T T T T T
3 chr3_28552457 0 28552457 A A A A A A A A A A A A A C A A A A A A
3 chr3_28556861 0 28556861 T T T T T T T T T T T T T T G T T T T T
3 chr3_28558144 0 28558144 T T C T T T T T T T T T T T T T T T T T
3 chr3_28562663 0 28562663 G G A A A A A A A A A A A A A A A A A A
3 chr3_28563740 0 28563740 C C C C C C C C C C C C C C A C C C C C
3 chr3_28564259 0 28564259 C C C G C C C C C C C C C C C C C C C C
3 chr3_28565646 0 28565646 C C C C C C C C A A A A C C C C C C C C
3 chr3_28565986 0 28565986 C C C C C C C C T T T T C C C C C C C C
3 chr3_28578810 0 28578810 T T T T T T T T T T T T T T T T C T T T
3 chr3_28579470 0 28579470 A A G G G G A A G G G G G G G G G G A A
3 chr3_28579474 0 28579474 G G G G G G G G G G G G C C C C C C G G
3 chr3_28582462 0 28582462 G G G G G G G G G G G G G G A A G G G G
3 chr3_28583044 0 28583044 C C C T C C C C C C C C C C C C C C C C
3 chr3_28590819 0 28590819 C C C C C C C C C C C C C T C C C C C C
3 chr3_28592093 0 28592093 C C C C C C C C T T T T C C C C C C C C
3 chr3_28594706 0 28594706 C T T T T T T T T T T T T T T T T T T T
3 chr3_28600079 0 28600079 A G A A A A A A A A A A A A A A A A A A
3 chr3_28605012 0 28605012 A A A G G G A A A A A A A A A A A A A A
3 chr3_28620834 0 28620834 G G G G G G G G G G G G G G G G G T G G
3 chr3_28636216 0 28636216 C T C C C C C C C C C C C C C C C C C C
3 chr3_28636317 0 28636317 G G C C C C C C C C C C C C C C C C G G
3 chr3_28643154 0 28643154 C C C C C C C C C C C C C C C C A C C C
3 chr3_28646451 0 28646451 T T C C C C T T T T T T T T T T T T T T
3 chr3_28653182 0 28653182 T T T T T T T T C T T T T T T T T T T T
3 chr3_28653281 0 28653281 T T T T T T T T A A A A T T T T T T T T
3 chr3_28654304 0 28654304 G G G G G G G G A A A A G G G G G G G G
3 chr3_28656427 0 28656427 T T T T T T T T G G G G T T T T T T T T
3 chr3_28658000 0 28658000 T T G G G G T T G G G G G G G G G G T T
3 chr3_28665505 0 28665505 A A A A A A A A G G G G A A A A A A A A
3 chr3_28666913 0 28666913 G G A A A A G G G G G G G G G G G G G G
3 chr3_28672430 0 28672430 T T T T T T T T T T G T T T T T T T T T
3 chr3_28674676 0 28674676 A A A A A A A A A A A A A A A A G G A A
3 chr3_28686503 0 28686503 A A A A A T A A A A A A A A A A A A A A
3 chr3_28686677 0 28686677 T T T T T T T T A T T T T T T T T T T T
3 chr3_28688035 0 28688035 G G G G G G G G G G G G A G G G G G G G
3 chr3_28688463 0 28688463 G G G G C G G G G G G G G G G G G G G G
3 chr3_28693362 0 28693362 T T T T T T T T T T T T C T T T T T T T
3 chr3_28694626 0 28694626 G G G G G G G G G G G G G G A G G G G G
3 chr3_28694872 0 28694872 C C A A C C C C C C C C C C C C C C C C
3 chr3_28695899 0 28695899 G G A A A G G G G G G G G G G G G G G G
3 chr3_28695960 0 28695960 T T T T T T T T G G G G T T T T T T T T
3 chr3_28697350 0 28697350 C C C C C C C C C C C C C T C C C C C C
3 chr3_28700251 0 28700251 T T T T T T T T C C C C T T T T T T T T
3 chr3_28700771 0 28700771 C C C C C C C C C C C C G G C C C C C C
3 chr3_28701579 0 28701579 C T T T T T T T T T T T T T T T T T C C
3 chr3_28706345 0 28706345 T T T T T T T T T T T T A T T T T T T T
3 chr3_28708745 0 28708745 C C C C C C C C C C C C C C A C C C C C
3 chr3_28708925 0 28708925 C C C C C C C C C T C C C C C C C C C C
3 chr3_28714293 0 28714293 G G C G G G G G G G G G G G G G G G G G
3 chr3_28718174 0 28718174 C C T T C C C C C C C C C C C C C C C C
3 chr3_28718181 0 28718181 G G A A G G G G G G G G G G G G G G G G
3 chr3_28723692 0 28723692 G G G G G G G T G G G G G G G G G G G G
3 chr3_28724312 0 28724312 A A G G G G A A G G G G G G G G G G A A
3 chr3_28725821 0 28725821 A A G G G G A A G G G G G G G G G G A A
3 chr3_28745112 0 28745112 G G G G G G G G G G G G G G A G G G G G
3 chr3_28746449 0 28746449 T T T T G T T T T T T T T T T T T T T T
3 chr3_28751559 0 28751559 A A A A A A A A G G G G A A A A A A A A
3 chr3_28755297 0 28755297 G G G G G G G G A A A A G G G G G G G G
3 chr3_28762692 0 28762692 C C C C C C C C C C C C C C C C T T C C
3 chr3_28765505 0 28765505 C C C C C C C C G G G G C C C C C C C C
3 chr3_28774136 0 28774136 G G G G G G G G A A A A G G G G G G G G
3 chr3_28775942 0 28775942 C C C C C C C C C C C C C T C C C C C C
3 chr3_28776813 0 28776813 G G A A A A G G G G G G A G A A A A G G
3 chr3_28779971 0 28779971 T T T T T T C T T T T T T T T T T T T T
3 chr3_28780929 0 28780929 T T T T T T T T T T T T A T T T T T T T
3 chr3_28783700 0 28783700 G G G G G G G G G G G G G G G G A A G G
3 chr3_28786230 0 28786230 T T T T T T T T T T T T C T T T T T T T
3 chr3_28795703 0 28795703 T T T T T T T T T T T T C T T T T T T T
3 chr3_28807248 0 28807248 T T T T T T T T T T T T C T T T T T T T
3 chr3_28810632 0 28810632 A A A A A A A A A A A A A A G G A A A A
3 chr3_28810858 0 28810858 A A T T A A A A A A A A A A A A A A A A
3 chr3_28812955 0 28812955 C C C C C C C C C C C C C C C C T T C C
3 chr3_28821757 0 28821757 T T T T T T T T C C C C T T T T T T T T
3 chr3_28821987 0 28821987 G G G G G G G G C C C C G G G G G G G G
3 chr3_28824381 0 28824381 A A G G G G G G G G G G A G G G G G A A
3 chr3_28827553 0 28827553 A A A A A A A A A A A A G G G G G G A A
3 chr3_28831927 0 28831927 A A A A A A A A A A A A A G A A A A A A
3 chr3_28836272 0 28836272 A A A G A G A A A A A A A A A A A A A A
3 chr3_28836385 0 28836385 A A A A A A A A A A A A C C A A A A A A
3 chr3_28837124 0 28837124 C C C T C C C C C C C C C C C C C C C C
3 chr3_28842569 0 28842569 G G G G G G G G A A A A G G G G G G G G
3 chr3_28844947 0 28844947 T T T T T T T T T T T T T T T T A A T T
3 chr3_28845268 0 28845268 T T T T T T T T T T T T G T T T T T T T
3 chr3_28851600 0 28851600 C C C C C T C C C C C C C C C C C C C C
3 chr3_28858174 0 28858174 A A A A A C A A A A A A A A A A A A A A
3 chr3_28863442 0 28863442 A A A A A A A A C C C C A A A A A A A A
3 chr3_28864509 0 28864509 C C C C C C C C G G G G C C C C C C C C
3 chr3_28874237 0 28874237 C C C C C C C T C C C C C C C C C C C C
3 chr3_28892652 0 28892652 G G G G A G G G G G G G G G G G G G G G
3 chr3_28893428 0 28893428 G G A G G G G G G G G G G G G G G G G G
3 chr3_28898520 0 28898520 A A A C A C A A A A A A A A A A A A A A
3 chr3_28900218 0 28900218 C C C C C C C C C C C G C C C C C C C C
3 chr3_28915727 0 28915727 T T T T G T T T T T T T T T T T T T T T
3 chr3_28916550 0 28916550 C C A C A C C C C C C C C C C C C C C C
3 chr3_28917325 0 28917325 T T T T T T T T G G G G T T T T T T T T
3 chr3_28923170 0 28923170 G G G G G G G G A A A A G G G G G G G G
3 chr3_28923201 0 28923201 C C C C C C C C C C C C C C C C T T C C
3 chr3_28924525 0 28924525 T T T T C T T T T T T T T T T T T T T T
3 chr3_28932493 0 28932493 C C C C C C C C T T T T C C C C C C C C
3 chr3_28934779 0 28934779 A A A A A A C C A A A A A A A A A A A A
3 chr3_28935550 0 28935550 G G A G G G G G G G G G G G G G G G G G
3 chr3_28936702 0 28936702 C C C C C C C T C C C C C C C C C C T T
3 chr3_28941896 0 28941896 T T C C C C T T C C C C C C C C C C T T
3 chr3_28946976 0 28946976 A A G G A A A A A A A A A A A A A A A A
3 chr3_28949017 0 28949017 G G T T T T G T T T T T T T T T T T T T
3 chr3_28950407 0 28950407 C C C C C C C C T T T T C C C C C C C C
3 chr3_28951060 0 28951060 A A A A A A A A A C C C A A A A A A A A
3 chr3_28954711 0 28954711 A A A A A A A A A A A A G G G G G G A A
3 chr3_28956622 0 28956622 G G G G G G G G G G G G G G G G A G G G
3 chr3_28959395 0 28959395 C C C C C C C C C C C C C C C C C T C C
3 chr3_28965597 0 28965597 A A A A A A A A A G G G A A A A A A A A
3 chr3_28974699 0 28974699 G G G G G G G G A G A G G G G G G G G G
3 chr3_29004328 0 29004328 A A A A A A A A A A A A A A G G G G A A
3 chr3_29005582 0 29005582 A G G G G G A G G G G G G G G G G G G G
3 chr3_29006473 0 29006473 C C C C C C C C C C C C C C C C C T C C
3 chr3_29006710 0 29006710 G G G G G G G G G G G G C C G G G G G G
3 chr3_29008692 0 29008692 A A A A A G A A G G G G G G A A G G A A
3 chr3_29013753 0 29013753 G G G G G G G G G G G G G G A A A G G G
3 chr3_29016547 0 29016547 G G G G G G G G G G G G A A G G G G G G
3 chr3_29026784 0 29026784 C C T T C T C C C C C C C C C C C C C C
3 chr3_29027498 0 29027498 C C C C C C C C A C A C C C C C C C C C
3 chr3_29027522 0 29027522 C C A A C C C C C C C C C C C C C C C C
3 chr3_29029924 0 29029924 T T T T T T T T C C C C C C C C C C T T
3 chr3_29031499 0 29031499 G G A A A G G G A A A A A A A A A A G G
3 chr3_29032855 0 29032855 T T T T C T T T T T T T T T T T T T T T
3 chr3_29034613 0 29034613 G G A A A G G G G G G G G G G G G G G G
3 chr3_29038725 0 29038725 T T T T T T T T T T T T T T C C T T T T
3 chr3_29040733 0 29040733 T T T T T T T T C C C C T T T T T T T T
3 chr3_29043400 0 29043400 G G G G A G G G G G G G G G G G G G G G
3 chr3_29049153 0 29049153 C C C C C C C C T T T T C C C C C C C C
3 chr3_29052711 0 29052711 T T C T C C T T C C C C C C C C C C T T
3 chr3_29053726 0 29053726 T T T T T T T T A A A A T T T T T T T T
3 chr3_29053824 0 29053824 T T T T T T T T C T C T T T T T T T T T
3 chr3_29057597 0 29057597 C C C C C C C C C C C C C C C C T T C C
3 chr3_29065702 0 29065702 G G G G G G G G A A A A G G G G G G G G
3 chr3_29071381 0 29071381 G G G G G G G G A A A A G G G G G G G G
3 chr3_29074656 0 29074656 T T G T G T T T T T T T T T T T T T T T
3 chr3_29075900 0 29075900 C C C C C T C C C C C C C C C C C C C C
3 chr3_29084989 0 29084989 C C C T C T C C C C C C C C C C C C C C
3 chr3_29092237 0 29092237 T T G T T T T T T T T T T T T T T T T T
3 chr3_29099613 0 29099613 T T T T T T T T C C C C T T T T T T T T
3 chr3_29100159 0 29100159 G G G G G G G G G G G G G G C C G G G G
3 chr3_29103134 0 29103134 G G G G G G G G G G G G A A G G G G G G
3 chr3_29109453 0 29109453 C C C C C C C C C C C C C C C T C C C C
3 chr3_29117242 0 29117242 C C T T T T C C C C C C C C C C C C C C
3 chr3_29118983 0 29118983 G G C C G G G G G G G G G G G G G G G G
3 chr3_29120913 0 29120913 T T T T T T T T T T T T C C C C C C T T
3 chr3_29121607 0 29121607 G G G G G G G G A G A G G G G G G G G G
3 chr3_29126471 0 29126471 T T T T T T C C T T T T T T T T T T T T
3 chr3_29133858 0 29133858 C C C T C C C C C C C C C C C C C C C C
3 chr3_29134164 0 29134164 A A A A A A A A A A A A A A G G A A A A
3 chr3_29143180 0 29143180 T T C C C C C C C C C C C C C C C C T T
3 chr3_29144049 0 29144049 C C C C C T C C C C C C C C C C C C C C
3 chr3_29147131 0 29147131 T T T T T T T T T T T T C C T T T T T T
3 chr3_29153646 0 29153646 A A A A A A A A A G A G A A A A A A A A
3 chr3_29166830 0 29166830 C C T T C C C C C C C C C C C C C C C C
3 chr3_29170309 0 29170309 G G G G G G G G A G G G G G A A G G G G
3 chr3_29176214 0 29176214 T T G G T T T T T T T T T T T T T T T T
3 chr3_29199574 0 29199574 G G G G G G G G T T T T G G G G G G G G
3 chr3_29200898 0 29200898 C C C C C C C C C C C C G G G G C C C C
3 chr3_29204211 0 29204211 C C C C C C C C A A A A C C C C C C C C
3 chr3_29206772 0 29206772 C C T T C C C C C C C C C C C C C C C C
3 chr3_29207079 0 29207079 C C C C C C C C G G G G C C C C C C C C
3 chr3_29207287 0 29207287 T T T T T T T T T T T T T T A A T T T T
3 chr3_29209530 0 29209530 A A G G G G A A G G G G G G G G G G A A
3 chr3_29216212 0 29216212 C C C C C T C C C C C C C C C C C C C C
3 chr3_29220446 0 29220446 C C C C C C C C T T T T C C C C C C C C
3 chr3_29237368 0 29237368 C C C C C C C C C C C C C C C C T T C C
3 chr3_29240143 0 29240143 G G G G A G G G G G G G G G G G A A G G
3 chr3_29240391 0 29240391 G G G G G G G G A A A A G G G G G G G G
3 chr3_29253137 0 29253137 G G G G G G G G G G A G G G G G G G G G
3 chr3_29254479 0 29254479 A A G G G G A A A A A A A A A A A A A A
3 chr3_29254621 0 29254621 G G A G A A G G G G G G G G G G G G G G
3 chr3_29259303 0 29259303 G G G G G G G G G G G G G G G G A A G G
3 chr3_29260076 0 29260076 G G G G G G G G A A A A G G G G G G G G
3 chr3_29262908 0 29262908 T T C C C C T T C C C C C C C C C C T T
3 chr3_29268271 0 29268271 G G A A G G G G G G G G G G G G G G G G
3 chr3_29268331 0 29268331 A A G G G G A A G G G G G G G G G G A A
3 chr3_29269864 0 29269864 A A A A A A A A G G G G A A A A A A A A
3 chr3_29275476 0 29275476 C C C C C C C C C C C C C C C C G G C C
3 chr3_29276929 0 29276929 G G G G G G G G A G G G G G G G G G G G
3 chr3_29279947 0 29279947 A A A A A G A A A A A A A A A A A A A A
3 chr3_29281480 0 29281480 A A G G G G A A G G G G A A A A A A G G
3 chr3_29287237 0 29287237 G G G G G G G G G G A G G G G G G G G G
3 chr3_29287337 0 29287337 A A A A A G A A A A A A A A A A A A A A
3 chr3_29288953 0 29288953 T T T T T T T T G G G G T T T T T T T T
3 chr3_29289955 0 29289955 C C C C C C C C C C C C C C C T C C C C
3 chr3_29296645 0 29296645 A A A A A A A A A A A A A A G G A A A A
3 chr3_29302458 0 29302458 T T T T T T T T T T T T C T T T T T T T
3 chr3_29306380 0 29306380 G G G G G G G G A A A A G G G G G G G G
3 chr3_29309747 0 29309747 C C C C C C C C C C C C C T C C C C C C
3 chr3_29310786 0 29310786 C C T T T T C C C C C C C C C C C C C C
3 chr3_29313276 0 29313276 G G G G G G G G A A A A G G G G G G G G
3 chr3_29347509 0 29347509 G G G G G G A G G G G G G G G G G G G G
3 chr3_29379689 0 29379689 G G G G G G G G A A A A G G G G G G G G
3 chr3_29383538 0 29383538 G T G G G G G G G G G G G G G G G G G G
3 chr3_29384172 0 29384172 A A A G A G A A A A A A A A A A A A A A
3 chr3_29388231 0 29388231 C C C C C T C C C C C C C C C C C C C C
3 chr3_29388808 0 29388808 T T G G G G G G G G G G G G G G G G G G
3 chr3_29393277 0 29393277 G G G G G G G G G G G G A A G G G G G G
3 chr3_29395160 0 29395160 T T G T G T T T T T T T T T T T T T T T
3 chr3_29403228 0 29403228 C C C C C C C C G G G G C C C C C C C C
3 chr3_29404875 0 29404875 C C C C C C C T C C C C C C C C C C C C
3 chr3_29407657 0 29407657 C C T T T T C C C C C C T T T T T T C C
3 chr3_29415192 0 29415192 G G G G G G G G G G G G A A G G G G G G
3 chr3_29425909 0 29425909 T T T T T T T T C C C C T T T T T T T T
3 chr3_29427623 0 29427623 G G G G G G G G G G G G G G G G A A G G
3 chr3_29429580 0 29429580 A C C C C C A A C C C C C C C C C C C C
3 chr3_29433393 0 29433393 C C C C C C C C T T C T C C C C C C C C
3 chr3_29448199 0 29448199 G G G G G G G G C C C C G G G G G G G G
3 chr3_29452540 0 29452540 T T T T T T T T T T T T C C T T T T T T
3 chr3_29457186 0 29457186 C C C C C C C C C C C C C T C C C C C C
3 chr3_29458623 0 29458623 G G G G G G A G G G G G A G G G G G G G
3 chr3_29464678 0 29464678 G G A A G G G G G G G G G G G G G G G G
3 chr3_29465299 0 29465299 C C C T C C C C T T T T C C C C C C C C
3 chr3_29481431 0 29481431 G G G G G G G G A G G G G G G G G G G G
3 chr3_29482675 0 29482675 T T T T T T C C T T T T T T T T T T T T
3 chr3_29490946 0 29490946 T T C C C T T T T T T T C C C C C T T T
3 chr3_29503296 0 29503296 G G G G G G G G G G G G A A A G A A G G
3 chr3_29507753 0 29507753 C C C C C C C C C C C C C T T T C C C C
3 chr3_29509559 0 29509559 C C C C C C C C C C C C C C C C A A C C
3 chr3_29512179 0 29512179 C T C C C C C C C C C C C C C C C C C C
3 chr3_29520106 0 29520106 T T T T T T T T C T T T T T T T T T T T
3 chr3_29523741 0 29523741 A A A A A A G G A A A A A A A A A A A A
3 chr3_29526457 0 29526457 C T T T T T T T T T T T T T T T T T T T
3 chr3_29547023 0 29547023 C C C C C T C C C C C C C C C C C C C C
3 chr3_29548470 0 29548470 T T T T T T T T T T T T G G T T T T T T
3 chr3_29554421 0 29554421 T T T T T T T T C C C C T T T T T T T T
3 chr3_29556359 0 29556359 G G G G G G G G G G G G A G G G G G G G
3 chr3_29557163 0 29557163 C C C C T T C C C C C C C C C C C C C C
3 chr3_29557847 0 29557847 G G A A G G G G G G G G G G G G G G G G
3 chr3_29560340 0 29560340 A A A A A G A A A A A A A A A A A A A A
3 chr3_29564564 0 29564564 C C C C C C C C C C C C C C C T C C C C
3 chr3_29572857 0 29572857 C C C C C C C C C C C C C T C C C C C C
3 chr3_29573155 0 29573155 G G G G G G G G C C C C G G G G G G G G
3 chr3_29573964 0 29573964 T T T T T T T T T T T T T T C T T T T T
3 chr3_29574462 0 29574462 A A A A A A A A A A A A A A G G A A A A
3 chr3_29582829 0 29582829 A A A G A A A A A A A A A A A A A A A A
3 chr3_29591241 0 29591241 A A A A A A A A A A A G A A A A A A A A
3 chr3_29591278 0 29591278 C C G G G G C C G G G G G G G G G G C C
3 chr3_29597796 0 29597796 C C C C C C C C C C C C C C C C T T C C
3 chr3_29598510 0 29598510 G G G G G G G G C G G G G G G G G G G G
3 chr3_29600552 0 29600552 C C C C C C C C C C C C C C C T C C C C
3 chr3_29605503 0 29605503 T T T T T T T T C T T T T T T T T T T T
3 chr3_29606000 0 29606000 C C C C C C A A C C C C C C C C C C C C
3 chr3_29608486 0 29608486 A A A A C C A A A A A A A A A A A A A A
3 chr3_29609228 0 29609228 G G G G G G G G G G A G G G G G G G G G
3 chr3_29611868 0 29611868 G G G G G G G G A A A A G G G G G G G G
3 chr3_29612202 0 29612202 A A A A A A A A G G G G A A A A A A A A
3 chr3_29619124 0 29619124 T T T T T T T T C C C C T T T T T T T T
3 chr3_29619310 0 29619310 G G G G T T G G G G G G G G G G G G G G
3 chr3_29622781 0 29622781 G G C C G G G G G G G G G G G G G G G G
3 chr3_29627865 0 29627865 A A G G A A A A A A A A A A A A A A A A
3 chr3_29635865 0 29635865 C C C C C C C C T T T T C C C C C C C C
3 chr3_29637923 0 29637923 C G G G G G G G G G G G G G G G G G C C
3 chr3_29638858 0 29638858 A G G G G G G G G G G G G G G G G G G G
3 chr3_29648024 0 29648024 T T T T T T T T T T C T T T T T T T T T
3 chr3_29653797 0 29653797 A A A A A A A A A A A A A A G G A A A A
3 chr3_29656600 0 29656600 C C C C C C C T C C C C C C C C C C C C
3 chr3_29663011 0 29663011 A A A A A A A A A A A A A A C C A A A A
3 chr3_29665667 0 29665667 T T T T T T T T T T T T T T T T C C T T
3 chr3_29672550 0 29672550 C C C C C C C C T T T T C C C C C C C C
3 chr3_29676211 0 29676211 T T T T T T T T T T T T C T T T T T T T
3 chr3_29697586 0 29697586 C C C C C C C C C C C C C T C C C C C C
3 chr3_29698293 0 29698293 T T T T C C T T T T T T T T T T T T T T
3 chr3_29704765 0 29704765 G G G G G G G G G G G G A G A A A A G G
3 chr3_29709239 0 29709239 A A A A A A A A G G G G A A A A A A A A
3 chr3_29726871 0 29726871 C C C C C C C C G G G G C C C C C C C C
3 chr3_29735389 0 29735389 G G G G G G G G G G G G G G G G A G G G
3 chr3_29738672 0 29738672 G G G G G G G G G G G G G G A G G G G G
3 chr3_29742876 0 29742876 C C T T C C C C C C C C C C C C C C C C
3 chr3_29746423 0 29746423 G G G G A A G G G G G G G G G G G G G G
3 chr3_29748983 0 29748983 T T T T T T T T G G G G T T T T T T T T
3 chr3_29754446 0 29754446 C C C C G G C C C C C C C C C C C C C C
3 chr3_29774643 0 29774643 A A A A G G A A A A A A A A A A A A A A
3 chr3_29777799 0 29777799 T T T T T T C T T T T T T T T T T T T T
3 chr3_29783030 0 29783030 C G C C C C C C C C C C C C C C C C C C
3 chr3_29787078 0 29787078 G G G G G G G G G G G G G G G G A A G G
3 chr3_29797684 0 29797684 G G G G G G G G G G G G G G G G A G G G
3 chr3_29803259 0 29803259 C C C C C C C C T T T T C C C C C C C C
3 chr3_29803867 0 29803867 G G G G G G G G G G G G G G G G T T G G
3 chr3_29814802 0 29814802 A G A A A A G G A A A A A A A A A A A A
3 chr3_29817104 0 29817104 A A A A A A A A A A A A A G A A A A A A
3 chr3_29818282 0 29818282 A A A A A A A A C C C C A A A A A A A A
3 chr3_29823115 0 29823115 C C C C C C C C T T T T C C C C C C C C
3 chr3_29832446 0 29832446 C C C C C C C C C C A C C C C C C C C C
3 chr3_29846932 0 29846932 A A T T T T T T T T T T T T T T T T A A
3 chr3_29849190 0 29849190 G G G G G G G G A A A G G G G G G G G G
3 chr3_29853557 0 29853557 C C C C C C C C C C C C C C C T C C C C
3 chr3_29853714 0 29853714 C C C C C C C C C C C C C T C C C C C C
3 chr3_29854302 0 29854302 C C A A C C C C C C C C C C C C C C C C
3 chr3_29859056 0 29859056 C C C C C C C C C C C C C C C C C T C C
3 chr3_29861703 0 29861703 G G G G G G G G A G A G G G G G G G G G
3 chr3_29862005 0 29862005 T T T T T T T T T T T T C T T T T T T T
3 chr3_29870317 0 29870317 C C C C T T C C C C C C C C C C C C C C
3 chr3_29873872 0 29873872 T T C C C C T T T T T T T T T T T T T T
3 chr3_29886602 0 29886602 A A A A A A A A G G G G A A A A A A A A
3 chr3_29895760 0 29895760 T T T T T T T T C C C C T T T T T T T T
3 chr3_29895888 0 29895888 G G G G G G G G G G G G G G A A G G G G
3 chr3_29896775 0 29896775 G G G G G G G G C C C C G G G G G G G G
3 chr3_29901534 0 29901534 G G G G G G G G C C C C G G G G G G G G
3 chr3_29906125 0 29906125 T T T T T T T T C C C C T T T T T T T T
3 chr3_29913032 0 29913032 C C C C C C C C T T T T C C C C C C C C
3 chr3_29913846 0 29913846 A A A A A A A A A A A A A A A A G G A A
3 chr3_29916536 0 29916536 A A A A A A A A A A A A A A A A A G A A
3 chr3_29918016 0 29918016 T T T T T T T T A T T T T T T T T T T T
3 chr3_29921695 0 29921695 G G G G G G G G T T T T G G G G G G G G
3 chr3_29925075 0 29925075 C C T T C C C C C C C C C C C C C C C C
3 chr3_29927531 0 29927531 A A A A A A A A T T T T A A A A A A A A
3 chr3_29929475 0 29929475 C C C C C C C C T T T T C C C C C C C C
3 chr3_29934792 0 29934792 A A A A A A A A A A A A A A A A C C A A
3 chr3_29936116 0 29936116 G G G G G G G G T T T T G G G G G G G G
3 chr3_29938858 0 29938858 T T T T T T T T T T T T T T C C T T T T
3 chr3_29942882 0 29942882 C C T T T T C C T T T T T T T T T T C C
3 chr3_29943329 0 29943329 G G G G G G G G A A A A G G G G A G G G
3 chr3_29946076 0 29946076 G G G G G G G G A A A A G G G G G G G G
3 chr3_29950878 0 29950878 G G G G G G G G A A A A G G G G G G G G
3 chr3_29956433 0 29956433 C C C C C C C C C C C C C C C C G G C C
3 chr3_29957688 0 29957688 A A A A A A A A A A A A A G A A A A A A
3 chr3_29961520 0 29961520 G G G G G G G G G G G G G G A G G G G G
3 chr3_29966984 0 29966984 C C C T C C C C C C C C C C C C C C C C
3 chr3_29968765 0 29968765 T T T T T T T T T T T T C T T T T T T T
3 chr3_29980454 0 29980454 C C T T T T C C T T T T T T T T T T C C
3 chr3_29982375 0 29982375 T T T T T T T T A A A A T T T T T T T T
3 chr3_29991802 0 29991802 A A A A A A A A G G G G A A A A A A A A
3 chr3_29993521 0 29993521 C C C G G G C C C C C C C C C C C C C C
3 chr3_29996523 0 29996523 T T T T T T T T A T T T T T T T T T T T
3 chr3_29996710 0 29996710 T T G T G G T T T T T T T T T T T T T T
3 chr3_30000911 0 30000911 C C C C C C C C C T C C C C C C C C C C
3 chr3_30003810 0 30003810 C C C C C C T T C C C C C C C C C C C C
3 chr3_30005374 0 30005374 T T T T T T T T C C C C T T T T T T T T
3 chr3_30005446 0 30005446 C C C C C C C C C C C T C C C C C C C C
3 chr3_30014816 0 30014816 A A G G G G G G G G G G G G G G G G A A
3 chr3_30015507 0 30015507 G G G G G G G G G G G G A G G G G G G G
3 chr3_30026921 0 30026921 G G G G G G G G G G G G A G G G G G G G
3 chr3_30026996 0 30026996 C C C C C C C C A C C C C C C C C C C C
3 chr3_30028397 0 30028397 A A A A A A A A G G G G A A A A A A A A
3 chr3_30033842 0 30033842 A A A A A A A A A A A G A A A A A A A A
3 chr3_30034087 0 30034087 A A A A A A A A A A A A C C A A A A A A
3 chr3_30037983 0 30037983 G G G G G G G G G G G G A G A A G G G G
3 chr3_30038190 0 30038190 G G G G G G A G G G G G G G G G G G G G
3 chr3_30046802 0 30046802 T T T T C T T T T T T T T T T T T T T T
3 chr3_30051991 0 30051991 A A A A A A A A A G G G A A A A A A A A
3 chr3_30056301 0 30056301 A A A A A A A A A G A A A A A A A A A A
3 chr3_30057859 0 30057859 G G G G G G G G A A A A G G G G G G G G
3 chr3_30064676 0 30064676 G G G G G G G G G G G G G G G G A G G G
3 chr3_30070023 0 30070023 A A A A A A A A G G G G A A A A A A A A
3 chr3_30077832 0 30077832 C C C C C C C C G G G G C C C C C C C C
3 chr3_30079544 0 30079544 A A A A A A A A A A A G A A A A A A A A
3 chr3_30082986 0 30082986 C C C T C C C C C C C C C C C C C C C C
3 chr3_30090529 0 30090529 C C C C C C C C C C C C G G C C C C C C
3 chr3_30092177 0 30092177 G G G G G G G G C C C C G G G G G G G G
3 chr3_30092308 0 30092308 C C A A A A C C A A A A A A A A A A C C
3 chr3_30094348 0 30094348 C C C C C C C C A C C C C C C C C C C C
3 chr3_30097399 0 30097399 C T C C C T C C C C C C C C C C C C T T
3 chr3_30101060 0 30101060 C T C C C C C C T T T T C C C C C C T T
3 chr3_30109706 0 30109706 G G G G G G G G G G G G G G A A G G G G
3 chr3_30115119 0 30115119 C C C C C C G G C C C C C C C C C C C C
3 chr3_30118358 0 30118358 C C C C C C C C C C C C C T C C C C C C
3 chr3_30119433 0 30119433 A A A A A A A A A A A A A A A A C C A A
3 chr3_30119575 0 30119575 C C T T T T C C C C C C C C C C C C C C
3 chr3_30119969 0 30119969 C C C C C C C C C G C C C C C C C C C C
3 chr3_30121605 0 30121605 C C C C C C C C C C C C C C C C T T C C
3 chr3_30126184 0 30126184 A G G G G G G G G G G G G G G G G G G G
3 chr3_30127452 0 30127452 C C C C C C C C G G G G C C C C C C C C
3 chr3_30130870 0 30130870 T T T T T T T T G G G G T T T T T T T T
3 chr3_30134451 0 30134451 C C C C C C C C C C C C C C C C A A C C
3 chr3_30134578 0 30134578 G G G G G G A G G G G G G G G G G G G G
3 chr3_30147721 0 30147721 T T T T T T T T A A A A T T T T T T T T
3 chr3_30149694 0 30149694 A A A A A A A A A A A A A A G G A A A A
3 chr3_30155713 0 30155713 G G G G G G G G G G G G G G T T G G G G
3 chr3_30159012 0 30159012 G G G G G G G G G G G G T T G G G G G G
3 chr3_30171939 0 30171939 G G G G G G G G G G G G G G A G G G G G
3 chr3_30173835 0 30173835 G G C G C C G G G G G G G G G G G G G G
3 chr3_30175628 0 30175628 G G A A A A G G A A A A A A A A A A G G
3 chr3_30177720 0 30177720 C C C C T T C C C C C C C C C C C C C C
3 chr3_30178568 0 30178568 G G G G G G G G G G G G G G A A G G G G
3 chr3_30179980 0 30179980 A A A A A A C C A A A A A A A A A A A A
3 chr3_30181490 0 30181490 C C C T C C C C C C C C C C C C C C C C
3 chr3_30181917 0 30181917 C C C C C C G G G G G G C C C C C C G G
3 chr3_30183855 0 30183855 G G A A G G G G G G G G A A G G G G G G
3 chr3_30184461 0 30184461 G G G G G G G G G G G G G G G G A A G G
3 chr3_30189299 0 30189299 G G G G G G G G G G G G G G G G A A G G
3 chr3_30193062 0 30193062 A A A A A A A A A A A A A C A A A A A A
3 chr3_30198174 0 30198174 G G G G G G G G A A A A G G G G G G G G
3 chr3_30198720 0 30198720 C C G G G G G G G G G G G G G G G G G G
3 chr3_30199205 0 30199205 A A A A A A A A G G G G A A A A A A A A
3 chr3_30199313 0 30199313 G G G G G G G G T T T T T T T T T T G G
3 chr3_30200659 0 30200659 G G G G G G G G G G G G A G G G G G G G
3 chr3_30205985 0 30205985 C C C C C C C C C C C C C G G G C C C C
3 chr3_30209613 0 30209613 C C C C C C C C C C C C C C T T C C C C
3 chr3_30212119 0 30212119 C C C C C C C C C C C C T T C C C C C C
3 chr3_30215733 0 30215733 G G G G G G G G A A A A G G G G G G G G
3 chr3_30223303 0 30223303 T T T T T T T T T T T T T T T T C C T T
3 chr3_30225467 0 30225467 C C C C C C C C C C C C C C C C T T C C
3 chr3_30227438 0 30227438 C C C C C C C C C C C C C C T T C C C C
3 chr3_30231082 0 30231082 C C C C C C C C C C C C C C T T C C C C
3 chr3_30235646 0 30235646 G G G G G G G G A A A A G G G G G G G G
3 chr3_30252566 0 30252566 A A A A A A A A A A A A G G A A A A A A
3 chr3_30254076 0 30254076 C T C C C C T T C T C T C C C C C C T T
3 chr3_30258976 0 30258976 G G G G G G G G A A A A G G G G G G G G
3 chr3_30263475 0 30263475 C C C G C C C C C C C C C C C C C C C C
3 chr3_30266368 0 30266368 G G G G G T G G G G G G G G G G G G G G
3 chr3_30266573 0 30266573 G G G G G G G G A G A A G G G G G G G G
3 chr3_30278403 0 30278403 G G A G G G G G A A A A G G G G G G G G
3 chr3_30278493 0 30278493 G T T T T T T T T T T T T T T T T T G G
3 chr3_30279136 0 30279136 A G A A A A G G A A A A A A A A A A G G
3 chr3_30279553 0 30279553 C C C C C C C C T T T T C C C C C C C C
3 chr3_30284395 0 30284395 G G G G G G G G T T T T G G G G G G G G
3 chr3_30292389 0 30292389 T T T T T T C T T T T T T T T T T T T T
3 chr3_30310998 0 30310998 G G G G G G G G A A A A G G G G G G G G
3 chr3_30315629 0 30315629 T T T T T T T T T T T T A T T T T T T T
3 chr3_30318336 0 30318336 G G A A A A A A A A A A A A A A A A A A
3 chr3_30320765 0 30320765 C C C C C C C C C C C C C C C C A A C C
3 chr3_30322429 0 30322429 A A A A A A A A A G A A A A A A A A A A
3 chr3_30328066 0 30328066 C C C C C C C C C C C C C C A C C C C C
3 chr3_30333341 0 30333341 A G A A A A A A A A A A A A A A A A A A
3 chr3_30338221 0 30338221 A A A A A A A G A A A A A A A A A A A A
3 chr3_30340664 0 30340664 C C C C C T C C C C C C C C C C C C C C
3 chr3_30343216 0 30343216 A A A A A A A A A A A G A A A A A A A A
3 chr3_30352807 0 30352807 C C C C C C C C C C C C C C C C T T C C
3 chr3_30356280 0 30356280 A A A A A A A A C C C C A A A A A A A A
3 chr3_30367667 0 30367667 C C T T T T C T T T T T T T T T T T C C
3 chr3_30367872 0 30367872 G G G G G G G G G G G G G G A G G G G G
3 chr3_30375922 0 30375922 C C C C C C C T C C C C C C C C C C C C
3 chr3_30386262 0 30386262 C C C C C C C C T T C T C C C C C C C C
3 chr3_30387434 0 30387434 A A A A A A A A A C A C A A A A A A A A
3 chr3_30394237 0 30394237 T T C C T T T T T T T T T T T T T T T T
3 chr3_30394432 0 30394432 C C C C C C C C G G G G C C C C C C C C
3 chr3_30396225 0 30396225 A A A A A A A A A A A A A A A A C C A A
3 chr3_30399724 0 30399724 T T T T T T T T C C C C T T T T T T T T
3 chr3_30408986 0 30408986 A A A A A A A A A A A A A C A A A A A A
3 chr3_30411176 0 30411176 T T T T T T C C T T T T T T T T T T T T
3 chr3_30411402 0 30411402 C C C C C C C T C C C C C C C C C C C C
3 chr3_30412025 0 30412025 A A A A A A A A A A A A G G G G G G A A
3 chr3_30424570 0 30424570 T T T T T T T T T T T T T T C T T T T T
3 chr3_30425001 0 30425001 G G A A G G G G G G G G G G G G G G G G
3 chr3_30425897 0 30425897 A A A A C C A A A A A A C C A A A A A A
3 chr3_30429925 0 30429925 C C C C C C T T C C C C C C C C C C C C
3 chr3_30435958 0 30435958 T T T T T T T T C C C C T T T T T T T T
3 chr3_30436303 0 30436303 C C C C C C C C T T T T C C C C C C C C
3 chr3_30437147 0 30437147 T T T T T T T T T T T T C C T T C C T T
3 chr3_30438540 0 30438540 C C C C C C C C C C C C C C T T C C C C
3 chr3_30439602 0 30439602 C C C C C C C C C C C T C C C C C C C C
3 chr3_30446202 0 30446202 T T C C C C C C C C C C C C C C C C C C
3 chr3_30455954 0 30455954 G G G G G G G G G G G G A G A A G G G G
3 chr3_30457460 0 30457460 T T T T T T T T G T T T T T T T T T T T
3 chr3_30458066 0 30458066 G G G G G G G G G G G G G G G G C G G G
3 chr3_30461918 0 30461918 A A A A A A A A C C A A A A A A A A A A
3 chr3_30461942 0 30461942 A A A A A A A A A G A A A A A A A A A A
3 chr3_30462850 0 30462850 G G G G G G G T G G G G G G G G G G T T
3 chr3_30464574 0 30464574 T T T T T T T T T T T T G G T T T T T T
3 chr3_30467931 0 30467931 C C C C C C C T C C C C C C C C T T C C
3 chr3_30471352 0 30471352 C C C C C C C C C T C C C C C C C C C C
3 chr3_30480633 0 30480633 T T C C C T T T T T T T T T T T T T T T
3 chr3_30486315 0 30486315 G G G G G G G G G G G G G G A G G G G G
3 chr3_30492144 0 30492144 C C C C C C C C A C C C C C C C C C C C
3 chr3_30494097 0 30494097 T T T T T T T T C C C C T T T T T T T T
3 chr3_30497769 0 30497769 G G G G G G G G G G G G G G A G G G G G
3 chr3_30500090 0 30500090 A A A A A A A A A A A A A G A A A A A A
3 chr3_30504731 0 30504731 C C C C C C C C C C C C C G C C C C C C
3 chr3_30505132 0 30505132 G G A A G G G G A A A A G G G G G G G G
3 chr3_30507133 0 30507133 T T T T T T T T T T A T T T T T T T T T
3 chr3_30519056 0 30519056 C C C C C C C C C C T T C C C C C C C C
3 chr3_30526412 0 30526412 C C C C C C C C T T T T C C C C C C C C
3 chr3_30528295 0 30528295 G G G G G G G G A G A G G G G G G G G G
3 chr3_30532227 0 30532227 T T T T T T T T A T A T T T T T T T T T
3 chr3_30536161 0 30536161 C C C C C C C C C C C C C C C C T T C C
3 chr3_30537105 0 30537105 C T C C C C C C C C C C C C C C C C C C
3 chr3_30542067 0 30542067 G G G G G G G G T T T T G G G G G G G G
3 chr3_30542540 0 30542540 G G G G G G G G A A A A G G G G G G G G
3 chr3_30547835 0 30547835 T T T T T T T T T T T T T T T T C T T T
3 chr3_30552000 0 30552000 T T T T T T T T T T T T T T A T T T T T
3 chr3_30554007 0 30554007 C C C C C T C C T T T T C C C C C C C C
3 chr3_30555035 0 30555035 T T T T T T T T T T T T T T T T C C T T
3 chr3_30556780 0 30556780 T T T T T T T T T T T T C T T T T T T T
3 chr3_30557908 0 30557908 G G G G G G G G T T T T G G G G G G G G
3 chr3_30558083 0 30558083 A A A A A A A A A A A A A A A A G G A A
3 chr3_30558850 0 30558850 G G G G G G G G G G G G C C C C C C G G
3 chr3_30559810 0 30559810 C C C C C C C C T T T T C C C C C C C C
3 chr3_30561106 0 30561106 A A C C C C A A A A A A A A A A A A A A
3 chr3_30571895 0 30571895 T T C C C T T T T T T T T T T T T T T T
3 chr3_30576250 0 30576250 G G A A A G G G G G G G G G G G G G G G
3 chr3_30585261 0 30585261 G G G G G T G G G G G G G G G G G G G G
3 chr3_30585431 0 30585431 A A A A A A A A G G G G A A A A A A A A
3 chr3_30585997 0 30585997 G G G G G G G G A A A A G G G G G G G G
3 chr3_30586108 0 30586108 A A A A A A A A C C C C A A A A A A A A
3 chr3_30589890 0 30589890 C C C C C C C C T T T T C C C C C C C C
3 chr3_30603133 0 30603133 A A A A A A A A A A A T A A A A A A A A
3 chr3_30606064 0 30606064 C C C G C C C C C C C C C C C C C C C C
3 chr3_30607348 0 30607348 C C A C C C C C C C C C C C C C C C C C
3 chr3_30609055 0 30609055 G G G G G G G G G G G G G G A G G G G G
3 chr3_30610474 0 30610474 A A C C A A A A A A A A A A A A A A A A
3 chr3_30611419 0 30611419 C C C C C C T T C C C C C C C C C C C C
3 chr3_30614073 0 30614073 A A A A A A A A A A A A A C A A A A A A
3 chr3_30616295 0 30616295 C C C C C C C C C C C C C C C C C T C C
3 chr3_30616693 0 30616693 T T T T T T T T A A A A T T T T T T T T
3 chr3_30617905 0 30617905 T T T T T T T T T T T T T T G G T T T T
3 chr3_30618189 0 30618189 G G G G G G G G A A A A G G G G G G G G
3 chr3_30620429 0 30620429 G G G G G G G G G G G G G G G G T T G G
3 chr3_30622973 0 30622973 T T T T T T T T T T T T C T T T T T T T
3 chr3_30629073 0 30629073 C C C C A C C C C C C C C C C C C C C C
3 chr3_30630317 0 30630317 A A C C C C A A A A A A A A A A A A A A
3 chr3_30633643 0 30633643 A A G G A A A A A A A A A A A A A A A A
3 chr3_30643254 0 30643254 A A A A A A A A G G G G A A A A A A A A
3 chr3_30644404 0 30644404 C C C C C T C C C C C C C C C C C C C C
3 chr3_30644430 0 30644430 C C A A C C C C C C C C C C C C C C C C
3 chr3_30644957 0 30644957 G G G G G G G G G T G G G G G G G G G G
3 chr3_30646203 0 30646203 A A A A A A C C A A A A A A A A A A A A
3 chr3_30647888 0 30647888 C C C C C C C C C C C C C C C C C T C C
3 chr3_30653792 0 30653792 G G G G G T G G G G G G G G G G G G G G
3 chr3_30657296 0 30657296 T T T T T T T T A A A A T T T T T T T T
3 chr3_30671076 0 30671076 A A A A A G A A A A A A A A A A A A A A
3 chr3_30672483 0 30672483 C C C C C C C C T T C T C C C C C C C C
3 chr3_30673374 0 30673374 A A A A G G A A A A A A A A A A A A A A
3 chr3_30673638 0 30673638 C C C C C C C C T T T T T T T T T T C C
3 chr3_30674381 0 30674381 T T G G G T T T T T T T T T T T T T T T
3 chr3_30683835 0 30683835 G G G G G G G G A A A A G G G G G G G G
3 chr3_30692040 0 30692040 G G G G G G G G A A A A G G G G G G G G
3 chr3_30692597 0 30692597 G G G G G T G G G G G G G G G G G G G G
3 chr3_30696327 0 30696327 C C C T C C C C C C C C C C C C C C C C
3 chr3_30701454 0 30701454 T T T T T T T T T T T T C C C C C C T T
3 chr3_30706968 0 30706968 G G A G G G G G G G G G G G G G G G G G
3 chr3_30709100 0 30709100 A A A A A A A A A A A A A G A A A A A A
3 chr3_30712134 0 30712134 G G G G G G G G A A A A A A G G G G G G
3 chr3_30718347 0 30718347 G G A A A A G G A A A A A A A A A A G G
3 chr3_30723648 0 30723648 C C C C C C C C C C C C C C A A C C C C
3 chr3_30727475 0 30727475 G G G G G G G G A A A A G G G G G G G G
3 chr3_30733152 0 30733152 T T T T T T T T C C C C T T T T T T C C
3 chr3_30741748 0 30741748 G G G G G G G G A G G G G G G G G G G G
3 chr3_30742870 0 30742870 A A G G G G A A A A A A A A G G A A A A
3 chr3_30749421 0 30749421 T T T T C T T T T T T T T T T T T T T T
3 chr3_30750790 0 30750790 G G G G G G G G A G G G G G G G G G G G
3 chr3_30751633 0 30751633 T T T T T T T T T T T T T T G G T T T T
3 chr3_30752102 0 30752102 C C C C C T C C C C C C C C C C C C C C
3 chr3_30758562 0 30758562 C C C C C C C C T T T T C C C C C C C C
3 chr3_30762165 0 30762165 A A A A A A A G A A A A A A A A A A A A
3 chr3_30766645 0 30766645 A G A A A A G G A A A A A A A A A A A A
3 chr3_30768655 0 30768655 G G A A A A G G A A A A G G G G G G G G
3 chr3_30769338 0 30769338 T T T T T T T T T T T T G G T T T T T T
3 chr3_30771372 0 30771372 A A A A A A A A G G G G A A A A A A A A
3 chr3_30773573 0 30773573 G G G G G G G T G G G G G G G G G G G G
3 chr3_30778373 0 30778373 C C C C C C C C T T T T C C C C C C C C
3 chr3_30779748 0 30779748 A A C C C C A A A A A A A A A A A A A A
3 chr3_30786686 0 30786686 C C C C C C C C C C C C C C A A C C C C
3 chr3_30789188 0 30789188 T T T T T T T T T T T T T T T T A A T T
3 chr3_30790007 0 30790007 G G G G G G G G G G G G A G G G G G G G
3 chr3_30794196 0 30794196 C C C C C C C C C C C C C T C C C C C C
3 chr3_30816270 0 30816270 T T T T T T G T T T T T T T T T T T T T
3 chr3_30825249 0 30825249 G G G G G G G G G G G G A A G G G G G G
3 chr3_30828011 0 30828011 C C C C C C C C A A A A C C C C C C C C
3 chr3_30840061 0 30840061 A A A A A A A A A A A A A A A A G G A A
3 chr3_30840467 0 30840467 T T T T T T T T T T T T T T C C T T T T
3 chr3_30841302 0 30841302 T T T T T T T T C C C C T T T T T T T T
3 chr3_30842384 0 30842384 A A A A G G A A G G G G A A A A A A A A
3 chr3_30845122 0 30845122 G G G G G G G G A A A A G G G G G G G G
3 chr3_30846346 0 30846346 T T C T T T C C C C C C T T T T T T T T
3 chr3_30846553 0 30846553 G G G G G G G G G G G G A G G G G G G G
3 chr3_30848307 0 30848307 T T T T T T T T T T T T C T T T T T T T
3 chr3_30849800 0 30849800 A A G G G G A A G G G G G G G G G G A A
3 chr3_30851888 0 30851888 G G G G G G G G A A A A G G G G G G G G
3 chr3_30858470 0 30858470 C C C C C C C C C T C C C T C C C C C C
3 chr3_30859199 0 30859199 A A A G A A A A A A A A A A A A A A A A
3 chr3_30865584 0 30865584 A A A A A A A A A A A C A A A A A A A A
3 chr3_30865946 0 30865946 T T T T T T T T T T T T C C T T T T T T
3 chr3_30867135 0 30867135 C C C C C C C C T T T T C C C C C C C C
3 chr3_30871340 0 30871340 G G G G G G G G T T T T G G G G G G G G
3 chr3_30872325 0 30872325 A A A A A A A A A A A A A A A G A A A A
3 chr3_30872993 0 30872993 T T C T C C T T T T T T T T T T T T T T
3 chr3_30873666 0 30873666 A A A A A A A A A A A A A A A G A A A A
3 chr3_30876427 0 30876427 G G A G G G G G G G G G G G G G G G G G
3 chr3_30877909 0 30877909 G G A G G G G G G G G G G G G G G G G G
3 chr3_30878927 0 30878927 G G A G G G G G G G G G A A G G A A G G
3 chr3_30892756 0 30892756 G G G G G G G G G G G G A G G G G G G G
3 chr3_30895317 0 30895317 C C A C C C C C C C C C C C C C C C C C
3 chr3_30899140 0 30899140 A A A A A A A A A A A A A G A A G G A A
3 chr3_30906783 0 30906783 T T T T T T T T C C C C T T T T T T T T
3 chr3_30911546 0 30911546 G G T T G G G G G G G G G G G G G G G G
3 chr3_30911585 0 30911585 T T T T T T T T T T T T T T C T T T T T
3 chr3_30911871 0 30911871 C C C C C C C C C C C C C T T T C C C C
3 chr3_30915622 0 30915622 T T A T T T T T T T T T T T T T T T T T
3 chr3_30928270 0 30928270 G G G G G G G G G G G G G G C C C C G G
3 chr3_30930315 0 30930315 T T T T T T G G T T T T T T T T T T T T
3 chr3_30932546 0 30932546 A A A A A A A A A A A A A G A A A A A A
3 chr3_30934881 0 30934881 G G G G G G G G G G G G G G G G A A G G
3 chr3_30936141 0 30936141 C C C G C C C C C C C C C C C C C C C C
3 chr3_30936268 0 30936268 A A A A A A A A A G A A A A A A A A A A
3 chr3_30937316 0 30937316 G G G G G G G G A G A A G G G G G G G G
3 chr3_30955679 0 30955679 A A A A A A A A G G G G A A A A A A A A
3 chr3_30957576 0 30957576 G G A A A A G G A A A A A A A A A A G G
3 chr3_30961107 0 30961107 C C C C C C C C T T T T T T C C C C C C
3 chr3_30966726 0 30966726 G G G G G G G G T T T T G G G G G G G G
3 chr3_30970503 0 30970503 G G G G G G G G G G G G G G A A G G G G
3 chr3_30971301 0 30971301 G G G G G G G G A A A A G G G G G G G G
3 chr3_30972133 0 30972133 T T T T T T T T T T T T T T C C T T T T
3 chr3_30975711 0 30975711 C C C C C C C C T T T T C C C C C C C C
3 chr3_30976812 0 30976812 C C C C C C C C C C C C C C G G C C C C
3 chr3_30977137 0 30977137 C C C C C C C C T T T T C C C C C C C C
3 chr3_30980700 0 30980700 G G G G G G G G A A A A G G G G G G G G
3 chr3_30980786 0 30980786 C C C C T T C C C C C C C C C C C C C C
3 chr3_30983569 0 30983569 A A A A A A A A A A A A A A A A G G A A
3 chr3_30987243 0 30987243 C C T T T T C C C C C C C C T T T T C C
3 chr3_30987878 0 30987878 A A G G A A A A A A A A A A A A A A A A
3 chr3_31001386 0 31001386 A A A A A A A A A T T T A A A A A A A A
3 chr3_31004080 0 31004080 G G T T T T G G T T T T T T T T T T G G
3 chr3_31010108 0 31010108 A A A A A A A A A A A A G G A A A A A A
3 chr3_31012308 0 31012308 C C T T T T C C T T T T T T T T T T C C
3 chr3_31019810 0 31019810 A A A A A A A A A G A A A A A A A A A A
3 chr3_31026588 0 31026588 C C C C C C C C A A A C C C C C C C C C
3 chr3_31032504 0 31032504 A A A A A A A A T T T T A A A A A A A A
3 chr3_31034871 0 31034871 C C C C C C C C C C C C A C C C C C C C
3 chr3_31039641 0 31039641 A A A G A A A A A A A A A A A A A A A A
3 chr3_31048006 0 31048006 A A A A A A A A A G A A A A A A A A A A
3 chr3_31057354 0 31057354 C C C C C C C C C C C C C C C C C T C C
3 chr3_31063278 0 31063278 G G G G G G G G G G A G G G G G G G G G
3 chr3_31068561 0 31068561 T T T T T T T T T T C T T T T T T T T T
3 chr3_31074284 0 31074284 C C C C C C C C C C C C C T C C C C C C
3 chr3_31075873 0 31075873 C C C C C C C C C C C C C C C C C T C C
3 chr3_31080385 0 31080385 G G G G G G G G G G A G G G G G G G G G
3 chr3_31083953 0 31083953 A A A A A A A A A A A A A G G G A A A A
3 chr3_31086665 0 31086665 C C C C C C C C C C C C C T C C C C C C
3 chr3_31088416 0 31088416 G G G G G G G G G G G G G G G G T T G G
3 chr3_31091233 0 31091233 G T G G G G G G G G G G G G G G G G G G
3 chr3_31104861 0 31104861 C C C C C C C C T T T T C C C C C C C C
3 chr3_31107024 0 31107024 A A A A A A A A A A A A A A G G A A A A
3 chr3_31109525 0 31109525 G G G G G G G G A A A A G G G G G G G G
3 chr3_31120564 0 31120564 A G G G G G G G G G G G G G G G G G G G
3 chr3_31132910 0 31132910 A G G G G G G G G G G G G G G G G G G G
3 chr3_31133742 0 31133742 C C C C C C C C C C C C C T C C C C C C
3 chr3_31133917 0 31133917 A A A A A A A A A A A A A A G G A A A A
3 chr3_31135927 0 31135927 A A A A A A A A A G A A A A A A A A A A
3 chr3_31136717 0 31136717 A A A A A A A A G G G G A A A A A A A A
3 chr3_31138242 0 31138242 C C C C C C C C T T T T C C C C C C C C
3 chr3_31148261 0 31148261 C C C C A A C C C C C C C C C C C C C C
3 chr3_31167903 0 31167903 T T T T T T T T T T C T T T T T T T T T
3 chr3_31169197 0 31169197 A A A A A A A A A A A A A G A A A A A A
3 chr3_31170644 0 31170644 C C C C C C C C G G G G C C C C C C C C
3 chr3_31175919 0 31175919 C C C C C C C C G G G G C C C C C C C C
3 chr3_31177265 0 31177265 T T T T T T T T A T T T T T T T T T T T
3 chr3_31182627 0 31182627 T T T T C C C T C C C C C T C C T T C C
3 chr3_31182913 0 31182913 T T T T T T T T C C C C T T T T T T T T
3 chr3_31194933 0 31194933 G G G G A A G G A A A A A A A A A A G G
3 chr3_31195960 0 31195960 G G G G G G G G G G A G G G G G G G G G
3 chr3_31200938 0 31200938 C C C C C C C C C C C C C T C C C C C C
3 chr3_31203412 0 31203412 T T C C C C T T C C C C C C T T C C T T
3 chr3_31203667 0 31203667 A A A A A A A A G G G G A A A A A A A A
3 chr3_31206889 0 31206889 G G A A G G G G G G G G G G G G G G G G
3 chr3_31210315 0 31210315 C C C C C C C C C C C C C C C C T T C C
3 chr3_31213987 0 31213987 A A C C C C A A A A A A A A A A A A A A
3 chr3_31218473 0 31218473 A A G G G G A A A A A A A A A A A A A A
3 chr3_31226050 0 31226050 G G G G G G G G G G G G A G G G G G G G
3 chr3_31230303 0 31230303 C C C C C C C C G G G G C C C C C C C C
3 chr3_31230695 0 31230695 C C C C C C C C C T C T C C C C C C C C
3 chr3_31233715 0 31233715 G G G G G G G G A A A A G G G G G G G G
3 chr3_31240278 0 31240278 C C C C C C C C C C C C C C C C C T C C
3 chr3_31243032 0 31243032 A A A A A A A A C C C C A A A A A A A A
3 chr3_31245721 0 31245721 T T T T T T T T T T T T C C C C T T T T
3 chr3_31252932 0 31252932 A A A A A A A A A A A A A A A A G G A A
3 chr3_31253560 0 31253560 T T T T T T T T T T C T T T T T T T T T
3 chr3_31254627 0 31254627 A A A A A A A A A G A A A A A A A A A A
3 chr3_31256714 0 31256714 C C T T C C C C C C C C C C C C C C C C
3 chr3_31258546 0 31258546 T T T T T T T T T T G T T T T T T T T T
3 chr3_31259237 0 31259237 G G G G G G A G G G G G G G G G G G G G
3 chr3_31269143 0 31269143 A A A A A A G G A A A A A A A A A A A A
3 chr3_31273770 0 31273770 G G G G G G G G G G G G G G A G G G G G
3 chr3_31274217 0 31274217 G G G G G G G G G G G G G G G G T T G G
3 chr3_31275746 0 31275746 G G G G G G G G G G A A G G G G G G G G
3 chr3_31280754 0 31280754 G G G G G G G G A A A A G G G G G G G G
3 chr3_31287117 0 31287117 G G G G G G G G G G G G C G G G G G G G
3 chr3_31287978 0 31287978 G G G G G G G G G G G G C G G G G G G G
3 chr3_31292916 0 31292916 T T T T T T T T G G G G T T T T T T T T
3 chr3_31308529 0 31308529 A A A A A A A A G G G G A A A A A A A A
3 chr3_31315884 0 31315884 C C C C C C C C C C C C C T C C C C C C
3 chr3_31329633 0 31329633 C C C C C C C C C C C C T T T T C C C C
3 chr3_31344000 0 31344000 A A G G G G A A G G G G G G G G G G A A
3 chr3_31345648 0 31345648 A A G G G G A A G G G G G G G G G G A A
3 chr3_31351157 0 31351157 A A A A A A A A G G G G A A A A A A A A
3 chr3_31352507 0 31352507 G G A G A A G G G G G G G G G G G G G G
3 chr3_31354373 0 31354373 T T G T T T T T T T T T T T T T T T T T
3 chr3_31356901 0 31356901 G G G G G G G G G G G G G G A G G G G G
3 chr3_31361533 0 31361533 C C C C C C C C T T T T C C C C C C C C
3 chr3_31362754 0 31362754 A A A A A A A A G G G G A A A A A A A A
3 chr3_31369489 0 31369489 C T T T T T T T T T T T T T T T T T T T
3 chr3_31369527 0 31369527 G G G G G G G G G G G G A G G G G G G G
3 chr3_31371625 0 31371625 A A A A A A A A C C C C A A A A A A A A
3 chr3_31372076 0 31372076 G G G G G G G G A A A A G G G G G G G G
3 chr3_31372809 0 31372809 A A G G G G A A G G G G G G G G G G A A
3 chr3_31374517 0 31374517 G G A A A A G G G G G G G G G G G G G G
3 chr3_31375123 0 31375123 G G G G G G G G G G G G A G G G G G G G
3 chr3_31375263 0 31375263 T T T T T T T T T T T T T T T T C C T T
3 chr3_31377675 0 31377675 G G G G G G G G G G G G A G G G G G G G
3 chr3_31378811 0 31378811 C C C C C C C C C C A C C C C C C C C C
3 chr3_31380053 0 31380053 T T T T T T T T G G G G T T T T T T T T
3 chr3_31382162 0 31382162 C C C C C C C C C C C C T T C C C C C C
3 chr3_31387735 0 31387735 C G C C C C C C C C C C C C C C C C G G
3 chr3_31388687 0 31388687 G G A A A A G G G G G G G G G G G G G G
3 chr3_31389406 0 31389406 C T T T T T T T T T T T T T T T T T C C
3 chr3_31395215 0 31395215 G G G G G G G G A A A A G G G G G G G G
3 chr3_31401227 0 31401227 G G G G T T G G T T T T T T T T T T G G
3 chr3_31402892 0 31402892 G G G G A A G G G G G G G G G G G G G G
3 chr3_31407416 0 31407416 G G G G A A G G G G G G G G G G G G G G
3 chr3_31411360 0 31411360 A A A A A A A C A A A A A A A A A A A A
3 chr3_31429163 0 31429163 T T T T T T T T T T T T T T C C T T T T
3 chr3_31429818 0 31429818 C G G G G G G G G G G G G G G G G G G G
3 chr3_31431775 0 31431775 A A A A A A A A G G G G A A A A A A A A
3 chr3_31437888 0 31437888 T T T T T T T T C C C C T T T T T T T T
3 chr3_31439112 0 31439112 C C C C C C C C C C C C A C C C C C C C
3 chr3_31439814 0 31439814 C C C C C C C C C C C C C C C C A C C C
3 chr3_31441087 0 31441087 C C C C C C C C C C C C C C T T C C C C
3 chr3_31445454 0 31445454 T T T T T T T T T T C T T T T T T T T T
3 chr3_31447995 0 31447995 G G G G G G G G A A A A G G G G G G G G
3 chr3_31465871 0 31465871 C C T T C C C C C C C C C C C C C C C C
3 chr3_31466638 0 31466638 G G G G G G A G G G G G G G G G G G G G
3 chr3_31469107 0 31469107 C T C C C C C C C C C C C C C C C C C C
3 chr3_31475082 0 31475082 G G G G G G G G C C C C G G G G G G G G
3 chr3_31478894 0 31478894 C C C C C C C C C C C C C C A A C C C C
3 chr3_31486659 0 31486659 G G A A A A G G G G G G G G G G G G G G
3 chr3_31493192 0 31493192 G G G G G G G G G G G G A G G G G G G G
3 chr3_31495330 0 31495330 G G G G G G G G G G G G G G G G A G G G
3 chr3_31497433 0 31497433 A A A A A A A A A A A A A C A A A A A A
3 chr3_31497585 0 31497585 A A A A G G A A A A A A A A A A A A A A
3 chr3_31507925 0 31507925 A A A A A A A A A A A A C C A C C C A A
3 chr3_31508068 0 31508068 C C C C C C C C T T T T C C C C C C C C
3 chr3_31510051 0 31510051 G G G G G G G G A A A A G G G G G G G G
3 chr3_31511735 0 31511735 C C T T T T C C C C C C T T T T T T C C
3 chr3_31514754 0 31514754 A A A A A A A A G G G G A A A A A A A A
3 chr3_31524526 0 31524526 T T T T T T T T T T C T T T T T T T T T
3 chr3_31526745 0 31526745 C C C C C C C C C C C T C C C C C C C C
3 chr3_31530282 0 31530282 C C C C C C C C C C C C T T C C C C C C
3 chr3_31533524 0 31533524 G G C C C C G G G G G G C C C C C C G G
3 chr3_31534917 0 31534917 G G A A A A G G G G G G G G G G G G G G
3 chr3_31550749 0 31550749 T T C C C C T T T T T T T T T T T T T T
3 chr3_31550830 0 31550830 G G A A A A G G G G G G G G G G G G G G
3 chr3_31551078 0 31551078 C C C C C C C C C C C C C T C C C C C C
3 chr3_31572452 0 31572452 A A A A A A A G A A A A A A A A A A A A
3 chr3_31573141 0 31573141 C C C C C C C C C C C C C C C C T T C C
3 chr3_31575445 0 31575445 C C C C C C C C C C C C C C C T C C C C
3 chr3_31580950 0 31580950 A A A A A A A A A C A A A A A A A A A A
3 chr3_31587196 0 31587196 A A A A A A A A A A A A A G A A A A A A
3 chr3_31587271 0 31587271 A A A A A A A A G G G G A A A A A A A A
3 chr3_31590674 0 31590674 C C C C C C C G C C C C C C C C C C C C
3 chr3_31602498 0 31602498 C C C C C C C C C C C C C C C C C T C C
3 chr3_31603148 0 31603148 C C C C C C C C C C C C C C C T C C C C
3 chr3_31614268 0 31614268 G G G G G G G G G G G G G G G G A A G G
3 chr3_31615633 0 31615633 G G G G G G G G G G G G G T G G G G G G
3 chr3_31617013 0 31617013 G G G G G G G G A A G G G G G G A G G G
3 chr3_31619831 0 31619831 T T T T T T T T T T G T T T T T T T T T
3 chr3_31621803 0 31621803 T T T T T T T T C C C C T T T T T T T T
3 chr3_31627005 0 31627005 A C C C C C C C C C C C C C C C C C C C
3 chr3_31634755 0 31634755 T T T T T T T T C C C C T T T T T T T T
3 chr3_31638775 0 31638775 G G T T G G G G G G G G G G G G G G G G
3 chr3_31642497 0 31642497 G G G G G G G G G G G G A G G G G G G G
3 chr3_31642736 0 31642736 C C C C C C C C T T T T C C C C C C C C
3 chr3_31642827 0 31642827 C C T T T T C C T T T T T T T T T T C C
3 chr3_31648534 0 31648534 A A A A A A A A A A A A A A G G A A A A
3 chr3_31656711 0 31656711 T T T T T T T T T T T T C C T T T T T T
3 chr3_31664600 0 31664600 G G G G G G G G T T G G G G G G G G G G
3 chr3_31666436 0 31666436 T T T T T T T T C C C C T T T T T T T T
3 chr3_31666503 0 31666503 G G G G G G G G G G A G G G G G G G G G
3 chr3_31667363 0 31667363 T T T T T T T T C C T T T T T T T T T T
3 chr3_31675777 0 31675777 A A A G A A A A A A A A A A A A A A A A
3 chr3_31678782 0 31678782 T T G T T T T T T T T T T T T T T T T T
3 chr3_31678994 0 31678994 T T T T T T T T T T C T T T T T T T T T
3 chr3_31680568 0 31680568 G G C G C C G G G G G G G G G G G G G G
3 chr3_31680747 0 31680747 T T T T T T T T C C C C T T T T T T T T
3 chr3_31686652 0 31686652 T T T T T T T T T T T T A A T T T T T T
3 chr3_31687146 0 31687146 G G G G G G G G A A G G G G G G G G G G
3 chr3_31691040 0 31691040 C C C C C C C C C C C G C C C C C C C C
3 chr3_31691848 0 31691848 C C C T C C C C C C C C C C C C C C C C
3 chr3_31696083 0 31696083 T T T T T T C T T T T T T T T T T T T T
3 chr3_31697353 0 31697353 T T C C C C T T T T T T T T T T T T T T
3 chr3_31702592 0 31702592 T T G G G G G G G G G G G G G G G G G G
3 chr3_31713438 0 31713438 G G G G G G G G A A A A G G G G G G G G
3 chr3_31716897 0 31716897 G G G G G G A A G G G G G G G G G G A A
3 chr3_31717026 0 31717026 T T T T T T T T G G G G T T T T T T T T
3 chr3_31723271 0 31723271 C C C T C C C C C C C C C C C C C C C C
3 chr3_31724883 0 31724883 C C C C C C C C C C C C C C A C C C C C
3 chr3_31726761 0 31726761 G G G G G G G G G G G G A A G G G G G G
3 chr3_31727678 0 31727678 C C C C C C C C C C C T C C C C C C C C
3 chr3_31734454 0 31734454 A A A G G G A A A A A A A A A A A A A A
3 chr3_31738448 0 31738448 C C C C C C C C C C C C C C C C T T C C
3 chr3_31738576 0 31738576 C C C C C C C T C C C C C C C C C C C C
3 chr3_31741828 0 31741828 A G G G G G G G G G G G G G G G G G G G
3 chr3_31749534 0 31749534 A A A T A A A A A A A A A A A A A A A A
3 chr3_31752776 0 31752776 G G G G G G G G G G A G G G G G G G G G
3 chr3_31761650 0 31761650 C C T T T T C C T T T T T T T T T T T T
3 chr3_31765887 0 31765887 T T T T T T T T T T T T C T T T T T T T
3 chr3_31770681 0 31770681 C C C C C C C C T T T T C C C C C C C C
3 chr3_31770696 0 31770696 C C C C C C C C C C C C C C C C T T C C
3 chr3_31773188 0 31773188 C C C C C C C C C C C C C C A A C C C C
3 chr3_31774109 0 31774109 C C C C C C C C C C C C C C C C T T C C
3 chr3_31775485 0 31775485 G G G G C C G G G G G G G G G G G G G G
3 chr3_31775815 0 31775815 G G G G G G G G G G G G G T G G G G G G
3 chr3_31779880 0 31779880 G G G G G G G G G G G G A G G G G G G G
3 chr3_31785215 0 31785215 T T T T T T T T T T T T G T T T T T T T
3 chr3_31787845 0 31787845 C C C C C C C C C T C C C C C C C C C C
3 chr3_31788078 0 31788078 G G A A A A G G A A A A A A A A A A G G
3 chr3_31793573 0 31793573 C C T T C C C C C C C C C C C C C C C C
3 chr3_31799867 0 31799867 G G G G G G G G A A A A G G G G G G G G
3 chr3_31802422 0 31802422 A A A A A A A A A A A A A C A A A A A A
3 chr3_31802751 0 31802751 G G G G G G G G G G G G G G G G A A G G
3 chr3_31814354 0 31814354 T T T T T T T T A A A A T T T T T T T T
3 chr3_31828355 0 31828355 C C C C C C C C C C C C C C C T C C C C
3 chr3_31831039 0 31831039 T T T T T T T T T T T T T T C T T T T T
3 chr3_31835444 0 31835444 G G G G G G G G G G G G G G G G A G G G
3 chr3_31837037 0 31837037 T T T T T T T T C C C C T T T T T T T T
3 chr3_31857738 0 31857738 T T T T T T T T T T T T G T T T T T T T
3 chr3_31861582 0 31861582 A A C C C C A A A A A A A A A A A A A A
3 chr3_31867094 0 31867094 G G G G G G G G G G G G C C G G G G G G
3 chr3_31875258 0 31875258 C C C C C C C C C C C C C T C C C C C C
3 chr3_31878488 0 31878488 A A G G G G A A A A A A A A A A A A A A
3 chr3_31879234 0 31879234 G G G G G G A G G G G G G G G G G G G G
3 chr3_31882829 0 31882829 A A A A A A A A A A A A A A A A C C A A
3 chr3_31886916 0 31886916 G G G G G G G G G G G T G G G G G G G G
3 chr3_31895560 0 31895560 C C T T C T C C C C C C C C C C C C C C
3 chr3_31907031 0 31907031 G G G G G G A G G G G G G G G G G G G G
3 chr3_31915311 0 31915311 A A A A A A A A A A A A A A A A A C A A
3 chr3_31921948 0 31921948 G G G G G G G G G G G G G G G G C C G G
3 chr3_31923087 0 31923087 C C C C C C C C C C C T C C C C C C C C
3 chr3_31926010 0 31926010 C C C C C C C C T T C C C C C C C C C C
3 chr3_31931073 0 31931073 C C C C C C C C T T T T C C C C C C C C
3 chr3_31937065 0 31937065 C C T T T T C C C C C C C C C C C C C C
3 chr3_31938550 0 31938550 A A G G G G A A G G G G G G G G G G A A
3 chr3_31938794 0 31938794 G G G G G G G G A A A A G G G G G G G G
3 chr3_31942531 0 31942531 C C C C C C C C C C C T C C C C C C C C
3 chr3_31952553 0 31952553 C C C C C C C C T T C T C C C C C C C C
3 chr3_31965059 0 31965059 T T T T T T T T T T T T G G G T T T T T
3 chr3_31971534 0 31971534 C C C C C C C C C C C C C T C C C C C C
3 chr3_31973231 0 31973231 G G G G G G G G G G G G G G G G C G G G
3 chr3_31978277 0 31978277 A A A A A A A G A A A A A A A A A A A A
3 chr3_31989709 0 31989709 G G G G A A G G G G G G G G G G G G G G
3 chr3_32009409 0 32009409 G G G G A A G G G G G G G G G G G G G G
3 chr3_32011200 0 32011200 G G G G A A G G G G G G G G G G G G G G
3 chr3_32022647 0 32022647 T T A A A A T T A A A A A A A A A A T T
3 chr3_32028054 0 32028054 G G A A G G G G G G G G G G G G G G G G
3 chr3_32033301 0 32033301 G G A A G G G G G G G G G G G G G G G G
3 chr3_32034996 0 32034996 T T T T T T T T C C C C T T T T T T T T
3 chr3_32039915 0 32039915 C C C C C C C C A A A A C C C C C C C C
3 chr3_32044585 0 32044585 G G G G A A G G G G G G G G G G G G G G
3 chr3_32052340 0 32052340 G G G G G G G G G G G G A A G G G G G G
3 chr3_32052392 0 32052392 T T C C C C C T C C C C C C C C C C C C
3 chr3_32057857 0 32057857 A A A A A A A A G G A G A A A A A A A A
3 chr3_32063726 0 32063726 C C C C C C C C T T T T C C C C C C C C
3 chr3_32064114 0 32064114 A G G G G G G G G G G G G G G G G G G G
3 chr3_32068306 0 32068306 C C T T T T C C C C C C C C C C C C C C
3 chr3_32080627 0 32080627 G G G G G G G G G G G G G G G G A A G G
3 chr3_32082052 0 32082052 G G C C C C G G C C C C C C C C C C G G
3 chr3_32082696 0 32082696 G G G G G G A A G G G G G G G G G G G G
3 chr3_32086688 0 32086688 A A A A A A A A A A A A A A A A C C A A
3 chr3_32098536 0 32098536 C C C C C C C C C C C C C C C C G G C C
3 chr3_32099184 0 32099184 T T T T T T T T T T T T T T C C T T T T
3 chr3_32107556 0 32107556 T T T T T T T T C C C C T T T T T T T T
3 chr3_32111037 0 32111037 C C C C C C C C T T T T C C C C C C C C
3 chr3_32114746 0 32114746 T T T T T T T T T T T T T T C C T T T T
3 chr3_32121928 0 32121928 A A A A A A A A G G G G A A A A A A A A
3 chr3_32122961 0 32122961 G G G G G G G G G G G G G G C C G G G G
3 chr3_32131380 0 32131380 A A A A A A A A C C C C A A A A A A A A
3 chr3_32135131 0 32135131 A A A A A A A A A A A C A A A A A A A A
3 chr3_32135608 0 32135608 G G G G A A G G G G G G G G G G G G G G
3 chr3_32139132 0 32139132 G G G G G G A A G G G G G G G G G G G G
3 chr3_32139827 0 32139827 A A A A A A A A A A A A A G A A A A A A
3 chr3_32142928 0 32142928 G G G G G G G G G G G G G G A A G G G G
3 chr3_32143594 0 32143594 G G G G G G G G G G G G A G G G G G G G
3 chr3_32148527 0 32148527 C C C C C C C C C C C C C C C C C T C C
3 chr3_32171049 0 32171049 C C C C C C C C G G G G C C C C C C C C
3 chr3_32174242 0 32174242 A A A A A A A A A A A A A A G G G G A A
3 chr3_32178391 0 32178391 T T T T T T T T T T T T T T T T C C T T
3 chr3_32181669 0 32181669 C C C C C C C C C C C C C C C T C C C C
3 chr3_32185408 0 32185408 A G A A A A A A A A A A A A A A A A G G
3 chr3_32192027 0 32192027 A A A A A A A A G G G G A A A A A A A A
3 chr3_32196521 0 32196521 G G C G G G G G G G G G G G G G G G G G
3 chr3_32219632 0 32219632 C C C C C C C C C C C C C C G G C C C C
3 chr3_32219974 0 32219974 G G G G G G G G A A A A G G G G G G G G
3 chr3_32224355 0 32224355 G G G G A A G G G G G G G G G G G G G G
3 chr3_32247679 0 32247679 C C C C C C C C T T C C C C C C C C C C
3 chr3_32250020 0 32250020 C C C C C C C C C C C C C C C C A A C C
3 chr3_32264968 0 32264968 G G G G G G G G G G G G G G G G A A G G
3 chr3_32267621 0 32267621 A A A A A A A A A A A A G G A A A A A A
3 chr3_32269466 0 32269466 G G G G G G G G G G G G A G G G G G G G
3 chr3_32275436 0 32275436 T T T T T T T T C C C C T T T T T T T T
3 chr3_32276004 0 32276004 A A G G G G A A A A A A A A A A A A A A
3 chr3_32278089 0 32278089 T T T T T T T T C C C C T T T T T T T T
3 chr3_32278732 0 32278732 G G G G G G G G G G G G A G G G G G G G
3 chr3_32280709 0 32280709 G G G G G G G G G G G G G G G G C G G G
3 chr3_32282406 0 32282406 C C C C C C T T C C C C C C C C C C C C
3 chr3_32283963 0 32283963 G G G G G G G G A A A A G G G G G G G G
3 chr3_32289435 0 32289435 T T C C T T T T T T T T T T T T T T T T
3 chr3_32289516 0 32289516 T T T T G G T T T T T T T T T T T T T T
3 chr3_32291192 0 32291192 C C C C C C C C C C C C C C T T C C C C
3 chr3_32293167 0 32293167 G G G G G G G G G G G G G G G G A G G G
3 chr3_32294498 0 32294498 A A A A A A A A G G G G A A G G G G A A
3 chr3_32295802 0 32295802 C C T T C C C C C C C C C C C C C C C C
3 chr3_32296955 0 32296955 G G C C C G G G G G G G G G G G G G G G
3 chr3_32306733 0 32306733 A A A A A A A A G G G G A A A A A A A A
3 chr3_32307717 0 32307717 T T T T T T T T C C C C T T T T T T T T
3 chr3_32329441 0 32329441 G G G G G G G G G G G G G G G G A A G G
3 chr3_32333435 0 32333435 G G G G G G G G G G G G A G G G G G G G
3 chr3_32344692 0 32344692 C C T T T T C C C C C C C C T T C C C C
3 chr3_32347467 0 32347467 A A G G G G A A G G G G G G G G G G A A
3 chr3_32353547 0 32353547 T T T T T T T T T T T T T T G T T T T T
3 chr3_32354333 0 32354333 G G A G G G G G G G G G G G G G G G G G
3 chr3_32358755 0 32358755 C C C C C C C C C C C T C C C C T T C C
3 chr3_32368200 0 32368200 G G G G G G G G A A A A G G G G G G G G
3 chr3_32403971 0 32403971 A A A A A A A A A A A A A C A A A A A A
3 chr3_32405209 0 32405209 C C C C C C C C C C C C C C C T C C C C
3 chr3_32410343 0 32410343 C C C C C C C T C C C C C C C C C C C C
3 chr3_32412668 0 32412668 T T T T T T T T T T T T C C T T C C T T
3 chr3_32416576 0 32416576 T T T T T T T T T T T T T T G T T T T T
3 chr3_32423355 0 32423355 A G G G G G G G G G G G G G G G G G G G
3 chr3_32426040 0 32426040 G G G G G G A A G G G G G G G G G G G G
3 chr3_32426468 0 32426468 A G A A A A G G A A A A A A A A A A A A
3 chr3_32430108 0 32430108 G G G G G G G G A A A A G G G G G G G G
3 chr3_32435490 0 32435490 C C A A A A C C A A A A A A A A A A C C
3 chr3_32470786 0 32470786 C T C C C C C C C C C C C C C C C C C C
3 chr3_32472168 0 32472168 G G G G G G G G G G G G T T G G G G G G
3 chr3_32474289 0 32474289 G G G G G G G G A A A A G G G G G G G G
3 chr3_32494550 0 32494550 G G G G G G G G A G G G G G G G G G G G
3 chr3_32494868 0 32494868 G G A A G G G G G G G G G G A A G G G G
3 chr3_32496269 0 32496269 A A C C A A A A A A A A A A A A A A A A
3 chr3_32508024 0 32508024 G G G G G G G G G G G G A G A A G G G G
3 chr3_32517141 0 32517141 A A G G G G A A G G G G A A A A A A A A
3 chr3_32525132 0 32525132 C C T T T T C C C C C C C C C C C C C C
3 chr3_32541216 0 32541216 C C C C C C C C C C C C C C C C C T C C
3 chr3_32550990 0 32550990 C C C C C C C C C C C C C C C T C C C C
3 chr3_32567982 0 32567982 G G G G G G G G G G G G A A G G G G G G
3 chr3_32570115 0 32570115 G G G G G G G G G G A G G G G G G G G G
3 chr3_32588777 0 32588777 G G G G A A G G G G G G G G G G G G G G
3 chr3_32592915 0 32592915 G G G G G G G G A A A A G G G G G G G G
3 chr3_32598449 0 32598449 G G G G G G G G G G G G C G G G G G G G
3 chr3_32598655 0 32598655 A A A A A A A A G G G G A A A A A A A A
3 chr3_32600724 0 32600724 A A A A A A A A G G G G A A A A A A A A
3 chr3_32601236 0 32601236 G G G G G G G G A A A A G G G G G G G G
3 chr3_32605219 0 32605219 C C C T C C C C C C C C C C C C C C C C
3 chr3_32617239 0 32617239 A A A A A A A A A A A A A A A A G G A A
3 chr3_32618373 0 32618373 T T T T T T T T A A A A T T T T T T T T
3 chr3_32642727 0 32642727 T T T T T T T T T T T T T T A T T T T T
3 chr3_32645341 0 32645341 C C C C C C C C C C C C T T C C C T C C
3 chr3_32648259 0 32648259 C C C C C C C C C C C C T T C C T T C C
3 chr3_32652880 0 32652880 C C C C C C C C C C C C A A C C C C C C
3 chr3_32653893 0 32653893 C G C C C C C G C C C C C C C C C C G G
3 chr3_32665045 0 32665045 T T T T T T T T T T T T T T C C C C T T
3 chr3_32665988 0 32665988 T T C C C C T T T T T T T T T T T T T T
3 chr3_32667317 0 32667317 A A A A A A A A A A A A A A A A A G A A
3 chr3_32669181 0 32669181 T T T T C C T T T T T T T T T T T T T T
3 chr3_32682469 0 32682469 C C C C C C C C T T T T C C C C C C C C
3 chr3_32704689 0 32704689 G G G G G G A G G G G G G G G G G G G G
3 chr3_32711447 0 32711447 C C T T T T C C C C C C C C C C C C C C
3 chr3_32717346 0 32717346 G G C G C C G G G G G G G G G G G G G G
3 chr3_32718574 0 32718574 T T G G G G T T G G G G G G G G G G T T
3 chr3_32720284 0 32720284 T T T T T T C C T T T T T T T T T T T T
3 chr3_32724102 0 32724102 T T T T T T T T T T C T T T T T T T T T
3 chr3_32726630 0 32726630 C C T T T T C C C C C C T T T T T T C C
3 chr3_32727489 0 32727489 C C C C T T C C C C C C T T T T T T C C
3 chr3_32734961 0 32734961 T T T T T T T T C C C C T T T T T T T T
3 chr3_32737307 0 32737307 C C C C C C C C C G G G C C C C C C C C
3 chr3_32739234 0 32739234 G G G G G G G G G G G G G G A A G G G G
3 chr3_32752833 0 32752833 G G G G G G G G G G G G G G G G A A G G
3 chr3_32755759 0 32755759 G G G G G G G G G G G G G G G G A A G G
3 chr3_32757063 0 32757063 G G G G G G G G G G G G G G G G A A G G
3 chr3_32758073 0 32758073 T T T T G G T T T T T T T T T T T T T T
3 chr3_32768199 0 32768199 C C C C C C C C T T T T C C C C C C C C
3 chr3_32770680 0 32770680 C C C C C C C C C C C C C G C C C C C C
3 chr3_32773822 0 32773822 C C C T C C C C C C C C C C C C C C C C
3 chr3_32776333 0 32776333 G G G G G G G G G G G G A G G G G G G G
3 chr3_32778866 0 32778866 G G G G G G G G C G C G G G G G G G G G
3 chr3_32781549 0 32781549 G G A A G G G G G G G G G G G G G G G G
3 chr3_32782336 0 32782336 G G G G G G G G A G A G G G G G G G G G
3 chr3_32787807 0 32787807 C C C C G G C C G G G G C C C C C C C C
3 chr3_32792900 0 32792900 A A A A T T A A A A A A A A A A A A A A
3 chr3_32797230 0 32797230 A A A A A A A A G G G G A A A A A A A A
3 chr3_32801088 0 32801088 G G A A G G G G G G G G G G G G G G G G
3 chr3_32814744 0 32814744 C C C C C C C C T T T T C C C C C C C C
3 chr3_32814806 0 32814806 C C C C C C C C C C C C C T C C C C C C
3 chr3_32823523 0 32823523 A A A A A A A A G G G G A A A A A A A A
3 chr3_32826598 0 32826598 C C C C C C C C C C C T C C C C C C C C
3 chr3_32827954 0 32827954 A A A A A A A A A A A A G G A A A A A A
3 chr3_32830658 0 32830658 C C C C T T C C C C C C C C C C C C C C
3 chr3_32841672 0 32841672 C C C C C C C C C C A C C C C C C C C C
3 chr3_32845159 0 32845159 T T T T T T T T C C C C T T T T T T T T
3 chr3_32847227 0 32847227 G G A A A A A A A A A A A A A A A A G G
3 chr3_32848278 0 32848278 C C T T T T C C T T T T T T T T T T C C
3 chr3_32856560 0 32856560 C C C C C C C C T T T T C C C C C C C C
3 chr3_32857018 0 32857018 G T G G G G G G G G G G G G G G G G G G
3 chr3_32866812 0 32866812 A A G G G G A A A A A A A A A A A A A A
3 chr3_32868705 0 32868705 C C C C C C C C C C C C C C T T C C C C
3 chr3_32874748 0 32874748 C C C C C C C C T T T T C C C C C C C C
3 chr3_32878435 0 32878435 A A A A A A A A A A A A A A A G A A A A
3 chr3_32880727 0 32880727 G G G G A A G G G G G G G G G G G G G G
3 chr3_32880775 0 32880775 C C C C C C C C A A A A C C C C C C C C
3 chr3_32882797 0 32882797 C C C C C C C C C C C C C C A A C C C C
3 chr3_32888748 0 32888748 A A A A A A A A G G G G A A A A A A A A
3 chr3_32890388 0 32890388 G G G G G G G G G G G G A G G G G G G G
3 chr3_32891482 0 32891482 T T T T T T T T C C C C T T T T T T T T
3 chr3_32892572 0 32892572 C C C C C C C C T T T T C C C C C C C C
3 chr3_32896210 0 32896210 G G G G A A G G G G G G G G G G G G G G
3 chr3_32896657 0 32896657 C C C C C C C C C C C C G G C C C C C C
3 chr3_32898263 0 32898263 G G G G G G G G A A A A G G G G G G G G
3 chr3_32901669 0 32901669 C C C C C C C C C C C T C C C C C C C C
3 chr3_32906261 0 32906261 C T C C C C C C C C C C C C C C C C C C
3 chr3_32916613 0 32916613 C C C T C C C C C C C C C C C C C C C C
3 chr3_32918748 0 32918748 G G A A A A G G A A A A A A A A A A G G
3 chr3_32922084 0 32922084 G G G G G G G G G G G G A G G G G G G G
3 chr3_32927695 0 32927695 C C C C C C C C C C C C C C C C C T C C
3 chr3_32955565 0 32955565 C C C C T T C C C C C C C C C C C C C C
3 chr3_32957442 0 32957442 A A A A A A A A C C C C A A A A A A A A
3 chr3_32958625 0 32958625 T T C C C C T T C C C C T T T T T T T T
3 chr3_32959736 0 32959736 C C C C C C C C T T T T C C C C C C C C
3 chr3_32960776 0 32960776 T T T T T T T T G G G G T T T T T T T T
3 chr3_32973021 0 32973021 G G G G G G G G G G G G G G G G C G G G
3 chr3_32976040 0 32976040 T T T T T T T T C C C C T T T T T T T T
3 chr3_32979513 0 32979513 C C A C C C C C C C C C C C C C C C C C
3 chr3_32988920 0 32988920 C C C C C C T T C C C C C C C C C C C C
3 chr3_32991447 0 32991447 C C T T T T C C C C C C C C C C C C C C
3 chr3_32993754 0 32993754 G G G G G G G G G G G G G T G G G G G G
3 chr3_32994920 0 32994920 T T T T T T T T G G G G T T T T T T T T
3 chr3_33007257 0 33007257 G G T T T T G G G G G G G G G G G G G G
3 chr3_33007355 0 33007355 A A T T T T A A A A A A A A A A A A A A
3 chr3_33009828 0 33009828 C C C C C C C C C C C C C T C C C C C C
3 chr3_33013484 0 33013484 T T T T C T T T T T T T T T T T T T T T
3 chr3_33017097 0 33017097 C C C C C T C C C C C C C C C C C C C C
3 chr3_33026069 0 33026069 C C A C C C C C C C C C C C C C C C C C
3 chr3_33045450 0 33045450 G G T T G G G G G G G G G G G G G G G G
3 chr3_33045468 0 33045468 C C C C C C C C A A A A C C C C C C C C
3 chr3_33046249 0 33046249 G G G G G G G G G G G G T T T T G G G G
3 chr3_33050357 0 33050357 C C C C C C C C T T T T C C C C C C C C
3 chr3_33053927 0 33053927 C C T T C T C C C C C C C C C C C C C C
3 chr3_33056606 0 33056606 T T T T T T T T C C C C T T T T T T T T
3 chr3_33065847 0 33065847 G G G G G G G G G G G G C C C C C C G G
3 chr3_33067239 0 33067239 C C T T T T C C T T T T T T T T T T C C
3 chr3_33067266 0 33067266 C C C C C T C C C C C C C C C C C C C C
3 chr3_33071164 0 33071164 A A A A A A A A T T T T A A A A A A A A
3 chr3_33073646 0 33073646 T T T T T T T T T T T T C T T T T T T T
3 chr3_33078785 0 33078785 C C C C C C C C T T T T T T T T T T C C
3 chr3_33084838 0 33084838 C C C C C C T T C C C C C C C C C C C C
3 chr3_33085053 0 33085053 A A A A A A A A A A A A C C C C C C A A
3 chr3_33088258 0 33088258 T T T T T T T T T T T T T T T T G G T T
3 chr3_33089538 0 33089538 G G A A A A G G A A A A A A A A A A G G
3 chr3_33094784 0 33094784 C C T T T T C C C C C C C C C C C C C C
3 chr3_33096285 0 33096285 C C T T T T C C C C C C T T T T T T C C
3 chr3_33097133 0 33097133 G G G G G G G G G G A G G G G G G G G G
3 chr3_33102929 0 33102929 A A A A A A A A A A A A T T T T T T A A
3 chr3_33104948 0 33104948 G G G G G G G G C C C C G G G G G G G G
3 chr3_33109296 0 33109296 C C C C C C C C C C C C C C T T C C C C
3 chr3_33113519 0 33113519 C C C C C C C C G G G G C C C C C C C C
3 chr3_33115568 0 33115568 A A A A A A A A A A A A A A A A G G A A
3 chr3_33121578 0 33121578 G G G G G G G G A A A A A G G G G G G G
3 chr3_33131694 0 33131694 C C C C C T C C C C C C C C C C C C C C
3 chr3_33136007 0 33136007 G G G G G G G G A A A A A G G G G G A A
3 chr3_33147499 0 33147499 G G G G G G G G G G G T G G G G G G G G
3 chr3_33152663 0 33152663 A A A A A A A A A A A A A A G G G G A A
3 chr3_33164924 0 33164924 G T T T T T T T T T T T T T T T T T G G
3 chr3_33175647 0 33175647 C C C C C C C C T T T T C C C C C C C C
3 chr3_33181081 0 33181081 C C C C C C C C A A A A C C C C C C C C
3 chr3_33186124 0 33186124 T T C C C C T T C C C C C C C C C C T T
3 chr3_33193313 0 33193313 C C C C C C C C C T C C C C C C C C C C
3 chr3_33196202 0 33196202 G G G G G G G G G G C G G G G G G G G G
3 chr3_33200927 0 33200927 T T T T T T T T T T T T C T T T T T T T
3 chr3_33201680 0 33201680 G G G G G G G G G G G G G G G G A G G G
3 chr3_33202445 0 33202445 A G G G G G G G G G G G G G G G G G A A
3 chr3_33206978 0 33206978 C C C C C C C C C C C T C C C C C C C C
3 chr3_33207859 0 33207859 C C C C C C C C C T T T C C C C C C C C
3 chr3_33210683 0 33210683 T T C C C C T T C C C C T T T T C C T T
3 chr3_33217810 0 33217810 C C C C C C C C T T T T C C C C C C C C
3 chr3_33218692 0 33218692 A A G G A G A A A A A A A A A A A A A A
3 chr3_33233405 0 33233405 C C C C C C C C T T T T C C C C C C C C
3 chr3_33235774 0 33235774 G G G G G G G G C G G G G G G G G G G G
3 chr3_33236622 0 33236622 T T A A A A T T T T T T T T T T T T T T
3 chr3_33239278 0 33239278 G G G G A G G G G G G G G G G G G G G G
3 chr3_33244381 0 33244381 G G C C C C G G C C C C C C C C C C G G
3 chr3_33246666 0 33246666 G G A A A G G G G G A G G G G G G G G G
3 chr3_33249411 0 33249411 A A A A A A A A A A A A C C A A C C A A
3 chr3_33249813 0 33249813 A A A A A A A A A A A A A A A T A A A A
3 chr3_33250623 0 33250623 C C C C C C C C C C C C C C C C T T C C
3 chr3_33255168 0 33255168 C C C C C C C C G G G G C C C C C C C C
3 chr3_33258865 0 33258865 C C C C C C C C C C C C C C T T C C C C
3 chr3_33260181 0 33260181 T T T T T T T T T T T T C C C C C C T T
3 chr3_33260523 0 33260523 G G G G G G G G G G G G A G G G G G G G
3 chr3_33270249 0 33270249 C C C C C C C C C C C C C C T T T T C C
3 chr3_33272548 0 33272548 A A A A A A A A T T T T A A A A A A A A
3 chr3_33274687 0 33274687 G G A A A A G G A A A A A A A A A A G G
3 chr3_33276456 0 33276456 A A A A A T A A A A A A A A A A A A A A
3 chr3_33276956 0 33276956 C C C C C C C C T T T T C C C C C C C C
3 chr3_33281860 0 33281860 C C C C C C C C C C C C C T C C C C C C
3 chr3_33284757 0 33284757 A A G G G G A A G G G G G G G G G G A A
3 chr3_33295960 0 33295960 C C C C C C C C T T T T C C C C C C C C
3 chr3_33296421 0 33296421 C C C C C C C C C C C C C C C T C C C C
3 chr3_33298244 0 33298244 T T T T T T T T T T T T C C C C C C T T
3 chr3_33299179 0 33299179 C C C C C C C C C C C C C T C C C C C C
3 chr3_33299376 0 33299376 T T T T T T T T T T T T T T G T T T T T
3 chr3_33309211 0 33309211 A A A A A A A A A A A A A C A A A A A A
3 chr3_33312805 0 33312805 T T T T T T T T C C C C T T T T T T T T
3 chr3_33317730 0 33317730 C C T T T T T T T T T T T T T T T T C C
3 chr3_33318271 0 33318271 C C C C C C C C C C A C C C C C C C C C
3 chr3_33322147 0 33322147 T T T T T T T T C C C C T T T T T T T T
3 chr3_33337558 0 33337558 C C C C C C C C C T C C C C C C C C C C
3 chr3_33342305 0 33342305 C C C C C C C C C C C C C C C C T T C C
3 chr3_33345201 0 33345201 T T T T T T T T C C C C T T T T T T T T
3 chr3_33361110 0 33361110 C C C C C C C C C C C C C C C C C T C C
3 chr3_33363919 0 33363919 C C C C C C C C C T C C C C C C C C C C
3 chr3_33368277 0 33368277 C C C C C C C C C T C C C C C C C C C C
3 chr3_33370448 0 33370448 G G G G G G A A G G G G G G G G G G G G
3 chr3_33371889 0 33371889 G G G G G G A A G G G G G G G G G G G G
3 chr3_33373052 0 33373052 T T T T T T T T C C C C T T T T T T T T
3 chr3_33375622 0 33375622 T T T T T T T T C C C C T T T T T T T T
3 chr3_33378113 0 33378113 G G A A A A G G G G G G G G G G G G G G
3 chr3_33378838 0 33378838 G G A A A A G G G G G G G G G G G G G G
3 chr3_33387566 0 33387566 A A A A A A G G A A A A A A A A A A A A
3 chr3_33395405 0 33395405 C C C C C C C C C C C C C C C T C C C C
3 chr3_33398403 0 33398403 G G G G G G G G G G G G G G A G G G G G
3 chr3_33398584 0 33398584 C C C C C C C C T T T T C C C C C C C C
3 chr3_33420278 0 33420278 C C C C C C C C C C C C C T C C C C C C
3 chr3_33427799 0 33427799 G G A G A G G G G G G G G G G G G G G G
3 chr3_33432443 0 33432443 C C C C C C C C C C C C C C T T C C C C
3 chr3_33445541 0 33445541 C C C C C C C C C C C C C G C G C G C C
3 chr3_33448572 0 33448572 T T T T T T T T T T T T C T T T T T T T
3 chr3_33455475 0 33455475 A A A A A A A A G G G G A A A A A A A A
3 chr3_33456059 0 33456059 A A A A A T A A A A A A A A A A A A A A
3 chr3_33461324 0 33461324 C C C C C C C C T T T T C C C C C C C C
3 chr3_33462066 0 33462066 G G G G G G G G A A A A G G G G G G G G
3 chr3_33467320 0 33467320 C C C C C T C C C C C C C C C T C C C C
3 chr3_33472222 0 33472222 C C C C C C C C G G G G C C C C C C C C
3 chr3_33472353 0 33472353 C C C C C C C C C C C C C C C C A A C C
3 chr3_33473215 0 33473215 C C C C C C C C C C C C C T C C C C C C
3 chr3_33476676 0 33476676 T T T T T T T T T T T T C T T T T T T T
3 chr3_33477995 0 33477995 A A A A A A A A G G G G A A A A A A A A
3 chr3_33479063 0 33479063 G G G G G G G G G G G G T T T T T T G G
3 chr3_33481987 0 33481987 C C C C C C C C T T T T C C C C C C C C
3 chr3_33493178 0 33493178 T T C C C C T T C C C C C C C C C C T T
3 chr3_33493860 0 33493860 C C C C C T C C C C C C C C C C C C C C
3 chr3_33498374 0 33498374 A A A A A T A A A A A A A A A A A A A A
3 chr3_33501157 0 33501157 G G G G G G G G A A A A G G G G G G G G
3 chr3_33505777 0 33505777 C C C C C C C C C C A C C C C C C C C C
3 chr3_33506898 0 33506898 T T T T T T T T C C C C T T T T T T T T
3 chr3_33519672 0 33519672 C C C C C C C C T T T T C C C C C C C C
3 chr3_33523332 0 33523332 C C T T C C C C C C C C C C C C C C C C
3 chr3_33528199 0 33528199 G G G G G G G G G G G G G G G G C C G G
3 chr3_33529871 0 33529871 G G G G G G G G A A A A G G G G G G G G
3 chr3_33538928 0 33538928 C C C C C C C C C C C G C C C C C C C C
3 chr3_33551450 0 33551450 A A A A A A A A C C C C A A A A A A A A
3 chr3_33552009 0 33552009 T T T T T T T T C C C C T T T T T T T T
3 chr3_33552442 0 33552442 T T T T T T T T T T T T T T T T A A T T
3 chr3_33555018 0 33555018 A A A A A A A A A A A A C C A A A A A A
3 chr3_33559209 0 33559209 G G G G G G G G G G G G A A G G G G G G
3 chr3_33560421 0 33560421 T T T T T T C C T T T T T T T T T T T T
3 chr3_33566943 0 33566943 C C C C C T C C C C C C C C C C C C C C
3 chr3_33572900 0 33572900 G G G G G G G G G G G G G G G G A A G G
3 chr3_33578100 0 33578100 T T T T T T T T C C C C T T T T T T T T
3 chr3_33580490 0 33580490 T T T T T T T T T T T T T T C C T T T T
3 chr3_33583491 0 33583491 A A A A A A A A C C C C A A A A A A A A
3 chr3_33585464 0 33585464 C C C C C C C C T T T T C C C C C C C C
3 chr3_33585682 0 33585682 G G G G G G G G G G G G A A G G A A G G
3 chr3_33585941 0 33585941 T T T T C T T T C C C C C C C C C C T T
3 chr3_33597848 0 33597848 C C C C C T C C C C C C C C C C C C C C
3 chr3_33597982 0 33597982 A A A A A A A A T T T T A A A A A A A A
3 chr3_33611694 0 33611694 T T T T T T T T T T T T T T C C T T T T
3 chr3_33616477 0 33616477 G G G G G G G G A A A A G G G G G G G G
3 chr3_33616568 0 33616568 A A A A A A A A A A A A A A A A G G A A
3 chr3_33619537 0 33619537 A A A A A A A A G G G G G G G G G G A A
3 chr3_33620880 0 33620880 G G G G G G G G G G G G G G G G T T G G
3 chr3_33623536 0 33623536 T T T T T T T T T T T T T T C C C C T T
3 chr3_33625923 0 33625923 T T T T T T T T T T T T C C T T T T T T
3 chr3_33634055 0 33634055 C C T T T T C C C C C C C C C C C C C C
3 chr3_33641728 0 33641728 A A A A A A A A A A A A A A A A C C A A
3 chr3_33644227 0 33644227 G G G G G G G G A A A A G G G G G G G G
3 chr3_33646755 0 33646755 G G G G G G G G G G G G G G G G A G G G
3 chr3_33649959 0 33649959 C C G G C G C C G G G G G G G G G G C C
3 chr3_33655820 0 33655820 G G G G G G G G G G G G A G G G G G G G
3 chr3_33655876 0 33655876 A A A A A A A A A A A A A G A A A A A A
3 chr3_33662889 0 33662889 G G G G G G G G G G G G A G G G A A G G
3 chr3_33664553 0 33664553 A A A A A A A A G G G G A A A A A A A A
3 chr3_33667198 0 33667198 C C C C C T C C C C C C C C C C C C C C
3 chr3_33677383 0 33677383 T T A A T T T T T T T T T T T T T T T T
3 chr3_33684278 0 33684278 T T C C C C C C C C C C C C C C C C T T
3 chr3_33689751 0 33689751 G G G G G G G G G G A G G G G G G G G G
3 chr3_33690406 0 33690406 G G G G G G G G G G G G C G G G G G G G
3 chr3_33692159 0 33692159 C C C C C C C C T T T T C C C C C C C C
3 chr3_33694460 0 33694460 T T T T T T A A T T T T T T T T T T T T
3 chr3_33698844 0 33698844 A G A G A G A G G G G G A G A G A G G G
3 chr3_33706289 0 33706289 A A A A A A A A G G G G A A A A A A A A
3 chr3_33708402 0 33708402 A A A A A A A A G G G G A A A A A A A A
3 chr3_33715316 0 33715316 C C A A A A C C C C C C A A A A A A C C
3 chr3_33718282 0 33718282 A A A A A A A A T T T T A A A A A A A A
3 chr3_33723662 0 33723662 T T T T T T T T T T T T G T T T T T T T
3 chr3_33723963 0 33723963 T T T T T T G G T T T T T T T T T T G G
3 chr3_33725468 0 33725468 T T T T T T T T G G G G T T T T T T T T
3 chr3_33726027 0 33726027 T T T T T T T T C C C C T T T T T T T T
3 chr3_33728324 0 33728324 A A A A A A A A G G G G A A A A A A A A
3 chr3_33729509 0 33729509 G G G G G G G G A A A A G G G G G G G G
3 chr3_33750630 0 33750630 A A A A A A A A A A G G A A A A A A A A
3 chr3_33779634 0 33779634 G G G G G G G G A A A A G G G G G G G G
3 chr3_33821110 0 33821110 G G A A G G G G G G G G G G G G G G G G
3 chr3_33829240 0 33829240 T T T T T T T T T T T T T T T T G G T T
3 chr3_33831385 0 33831385 C C C C C C C C G G C C C C C C C C C C
3 chr3_33831788 0 33831788 G G G G G G G G G G G G A G G G G G G G
3 chr3_33833207 0 33833207 C C C C C C C C C C C C C C C C A C C C
3 chr3_33835016 0 33835016 A A A A A A A A A A A A A A A A A T A A
3 chr3_33836275 0 33836275 G G G G G G G G A A A A G G G G G G G G
3 chr3_33836456 0 33836456 A G G G G G G G G G G G G G G G G G G G
3 chr3_33836546 0 33836546 C C C C C C C C C C C G C C C C C C C C
3 chr3_33840281 0 33840281 C C C C T T C C C C C C C C C C C C C C
3 chr3_33840747 0 33840747 C C T T T T C C T T T T T T T T T T C C
3 chr3_33842317 0 33842317 T T T T T T T T T T C T T T T T T T T T
3 chr3_33845861 0 33845861 A A C C C C A A C C C C C C C C C C A A
3 chr3_33847890 0 33847890 C C C C C T C C C C C C C C C C C C C C
3 chr3_33851923 0 33851923 T T T T G T T T T T T T T T T T T T T T
3 chr3_33852982 0 33852982 C C C C C C C C C C C C C C A C C C C C
3 chr3_33856893 0 33856893 G G G G G G G G A A A A G G G G G G G G
3 chr3_33857430 0 33857430 C C G G C C C C C C C C C C C C C C C C
3 chr3_33864277 0 33864277 C C C C C C T T C C C C C C C C C C C C
3 chr3_33864399 0 33864399 A A A A A A A A A G A A A A A A A A A A
3 chr3_33866520 0 33866520 A A A A A A A A A A A A A A A C A A A A
3 chr3_33868638 0 33868638 A G G G G G G G G G G G G G G G G G G G
3 chr3_33878477 0 33878477 G G A A A A G G G G G G A A A A A A G G
3 chr3_33889856 0 33889856 G G G G G G A A G G G G G G G G G G G G
3 chr3_33897911 0 33897911 T T T T C T T T C C C C C C C C C C T T
3 chr3_33899291 0 33899291 T T T T T T T T T T T T C T T T T T T T
3 chr3_33900136 0 33900136 C C T T T T C C T T T T T T T T T T C C
3 chr3_33905786 0 33905786 T T T T T T T T T T T T T T T T C C T T
3 chr3_33929187 0 33929187 T T T T T T T T C C C C C C C C T T T T
3 chr3_33938719 0 33938719 G G C C G G G G G G G G G G G G G G G G
3 chr3_33939867 0 33939867 T T T T T T T T C C C C T T T T T T T T
3 chr3_33941249 0 33941249 G G G G G G G G G G G G T T T T G G G G
3 chr3_33943467 0 33943467 G G G G C G G G G G G G G G G G G G G G
3 chr3_33947178 0 33947178 C C C C C C C C C T C C C C C C C C C C
3 chr3_33951585 0 33951585 C C C C C C C C C C C C C T C C C C C C
3 chr3_33960710 0 33960710 G G G G C G G G G G G G G G G G G G G G
3 chr3_33962630 0 33962630 G G G G G G G G A A A A G G G G G G G G
3 chr3_33972772 0 33972772 T T C C C C T T C C C C C C C C C C T T
3 chr3_33979284 0 33979284 G G G G G G G G A G A A G G G G G G G G
3 chr3_33987801 0 33987801 A A A A A A A A G G G G A A A A A A A A
3 chr3_33991121 0 33991121 C C C C C C C C C C C C C G C C C C C C
3 chr3_34007733 0 34007733 A A A A A A C C A A A A A A A A A A C C
3 chr3_34015638 0 34015638 A A A A A A A A A T T T A A A A A A A A
3 chr3_34018143 0 34018143 G G G G G G G G G G G G A A A A A A G G
3 chr3_34037678 0 34037678 G G G G G G A A G G G G G G G G G G G G
3 chr3_34038548 0 34038548 C C C C C C C C C C C C C C G G C C C C
3 chr3_34038852 0 34038852 G G G G A G G G G G G G G G G G G G G G
3 chr3_34042790 0 34042790 C C T T C T C C C C C C C C C C C C C C
3 chr3_34046553 0 34046553 G G G G G G G G A G G G G G G G G G G G
3 chr3_34047506 0 34047506 C C C C C C C C C C C C C C T T C C C C
3 chr3_34049472 0 34049472 C C C C C C C C T T T T C C C C C C C C
3 chr3_34050497 0 34050497 C C C C C C C C C C C C C T C C C C C C
3 chr3_34053928 0 34053928 C C C C C C C C C C C C C C C C T T C C
3 chr3_34054297 0 34054297 C C C C C C C C C C C C C T C C C C C C
3 chr3_34060286 0 34060286 C C C C C C C C T T T T C C C C C C C C
3 chr3_34062873 0 34062873 A A A A A A A A A A A A A A A G A A A A
3 chr3_34066775 0 34066775 C C C C C C C C T T T T C C C C C C C C
3 chr3_34066883 0 34066883 A A A A A A A A A A A A G G G G A A A A
3 chr3_34067038 0 34067038 C C C C C C C C C C C C C C T T C C C C
3 chr3_34071280 0 34071280 T T G G G G T T G G G G G G G G G G T T
3 chr3_34074413 0 34074413 A A A A A A A A G G G G A A A A A A A A
3 chr3_34091498 0 34091498 A A A A A G A A A A A A A A A A A A A A
3 chr3_34093537 0 34093537 C C C C C C C C C C C C C C C C T T C C
3 chr3_34095628 0 34095628 T T T T T T T T A A A A T T T T T T T T
3 chr3_34097633 0 34097633 G G C C C C G G G G G G G G G G G G G G
3 chr3_34101892 0 34101892 C C A A A A C C A A A A A A A A A A C C
3 chr3_34111639 0 34111639 G G G G G G G G G G G G A G G G G G G G
3 chr3_34115379 0 34115379 C C G G G G C C C C C C C C C C C C C C
3 chr3_34115584 0 34115584 G G G G G G A A G G G G G G G G G G G G
3 chr3_34125452 0 34125452 A A G G A G A A A A A A A A A A A A A A
3 chr3_34128702 0 34128702 G G G G G G G G G G G G G G C C G G G G
3 chr3_34137685 0 34137685 C C C C C C C C C C C C C C T T C C C C
3 chr3_34153448 0 34153448 T T T T T T T T G G G G T T T T T T T T
3 chr3_34173985 0 34173985 T T T T T T T T C C C C T T T T T T T T
3 chr3_34197777 0 34197777 G G G G G G G G G G G G C C G G C C G G
3 chr3_34200567 0 34200567 T T T T T T T T T T T T T T T T C C T T
3 chr3_34201829 0 34201829 G G G G G G G G G T G T G G G G G G G G
3 chr3_34206046 0 34206046 C C C C C C C C T T T T C C C C C C C C
3 chr3_34209376 0 34209376 T T C C C C T T T T T T C C C C C C T T
3 chr3_34211763 0 34211763 C C C C C C C C T T T T C C C C C C C C
3 chr3_34213291 0 34213291 C C T T C C C C C C C C C C C C C C C C
3 chr3_34214667 0 34214667 G G C C C C G G C C C C C C C C C C G G
3 chr3_34232729 0 34232729 G G G G G G G G A A A A G G G G G G G G
3 chr3_34236294 0 34236294 G G G G G G G G G G G G G G C G G G G G
3 chr3_34248552 0 34248552 T T C C C C T T C C C C C C C C C C T T
3 chr3_34249170 0 34249170 C C T T T T T T T T T T T T T T T T C C
3 chr3_34251164 0 34251164 T T T T A A T T T T T T T T T T T T T T
3 chr3_34256780 0 34256780 C C C C C C C C T T T T C C C C C C C C
3 chr3_34262619 0 34262619 G G G G G G G G A G G G G G G G G G G G
3 chr3_34269199 0 34269199 T T G T T T T T T T T T T T T T T T T T
3 chr3_34270818 0 34270818 C C C C C C C C C C C C C C C C C T C C
3 chr3_34273246 0 34273246 G G G G G G G G A A A A G G G G G G G G
3 chr3_34277052 0 34277052 A A A A A A A A A A A A A G A A A A A A
3 chr3_34300422 0 34300422 T T G G T T T T T T T T T T T T T T T T
3 chr3_34307857 0 34307857 A A A A G G A A A A A A A A A A A A A A
3 chr3_34320777 0 34320777 C C T T C C C C C C C C C C C C C C C C
3 chr3_34323736 0 34323736 A A A A A G A A A A A A A A A A A A A A
3 chr3_34325451 0 34325451 C C C C C C C C C C C C C T C C C C C C
3 chr3_34331429 0 34331429 C C C C C C C C G G G G C C C C C C C C
3 chr3_34337992 0 34337992 G G G G G G G G A A A A G G G G G G G G
3 chr3_34338812 0 34338812 T T T T T T T T C C C C T T T T T T T T
3 chr3_34340826 0 34340826 C C C C C C C C A A A A C C C C C C C C
3 chr3_34342437 0 34342437 C C C C C C C C C C C C C T C C C C C C
3 chr3_34345622 0 34345622 G G G G G G A A G G G G G G G G G G G G
3 chr3_34349287 0 34349287 T T T T T T T T C C C C T T T T T T T T
3 chr3_34354389 0 34354389 T T T T T T T T G G G G T T T T T T T T
3 chr3_34365532 0 34365532 C C C C C C C C C C C C C T C C C C C C
3 chr3_34368705 0 34368705 T T G G G G T T G G G G G G G G G G T T
3 chr3_34374152 0 34374152 G G A A A A G G G G G G G G G G G G G G
3 chr3_34378897 0 34378897 T T T T C T T T T T T T T T T T T T T T
3 chr3_34382575 0 34382575 T T T T T T T T A A A A T T T T T T T T
3 chr3_34383561 0 34383561 C C C C C C C C C C C C C C A A C C C C
3 chr3_34384427 0 34384427 G G A A A G G G G G G G G G G G G G G G
3 chr3_34387607 0 34387607 C C C C C C C C C C C C C T C C C C C C
3 chr3_34389031 0 34389031 G G G G G G G G G G C G G G G G G G G G
3 chr3_34395829 0 34395829 G G G G G G G G A A A A G G G G G G G G
3 chr3_34397155 0 34397155 G G G G G G A A G G G G G G G G G G G G
3 chr3_34399483 0 34399483 C C C C C G C C C C C C C C C C C C C C
3 chr3_34400521 0 34400521 C C C C C C C C C C C G C C C C C C C C
3 chr3_34407950 0 34407950 G G G G G G G G G G G G A G G G G G G G
3 chr3_34413923 0 34413923 C C C C C C C C T T T T C C C C C C C C
3 chr3_34414727 0 34414727 A A G G G G A A G G G G G G G G G G A A
3 chr3_34430469 0 34430469 G G G G G G G G G G G G G G A G G G G G
3 chr3_34433020 0 34433020 C C C C C C C C T T T T C C C C C C C C
3 chr3_34443764 0 34443764 A A G G G G A A A A A A A A A A A A A A
3 chr3_34451474 0 34451474 C C C C C T C C C C C C C C C C C C C C
3 chr3_34458512 0 34458512 A A A A A A A A A A A A A A A A A G A A
3 chr3_34459727 0 34459727 C C C C C C C C C C C C C C T T C C C C
3 chr3_34462113 0 34462113 C C C C C C C C C C C C T T C C C C C C
3 chr3_34462242 0 34462242 G G G G G G G G G G G G A A G G G G G G
3 chr3_34463443 0 34463443 C C C C C C C C C C C C C C C T C C C C
3 chr3_34465394 0 34465394 T T C C C C T T C C C C C C C C C C T T
3 chr3_34485777 0 34485777 A A A A A A A A G G G G A A A A A A A A
3 chr3_34486380 0 34486380 C C C C C C C C C C C C C T C C C C C C
3 chr3_34491108 0 34491108 G G G G G G G G G G G G A A G G G G G G
3 chr3_34494707 0 34494707 C C C C C C C C C C C C C T C C T T C C
3 chr3_34497954 0 34497954 G G G G G G G G G G G G A A G G G G G G
3 chr3_34509642 0 34509642 C C C T C C C C C C C C C C C C C C C C
3 chr3_34514158 0 34514158 C C C C C C C C C C C C C C C C T T C C
3 chr3_34514252 0 34514252 T T T T T T T T C C C C T T T T T T T T
3 chr3_34515712 0 34515712 A A A G A A A A A A A A A A A A A A A A
3 chr3_34518453 0 34518453 C C C C C C C C C C C C C T C C C C C C
3 chr3_34529633 0 34529633 A A A A A A A A A A A A G G A A G G A A
3 chr3_34530740 0 34530740 G G G G G G A A G G G G G G G G G G G G
3 chr3_34530912 0 34530912 A A A A A A A A G G G G A A A A A A A A
3 chr3_34532332 0 34532332 A A A A A A A A C C C C A A A A A A A A
3 chr3_34532431 0 34532431 C C C C C C C C C C C C C C C C T T C C
3 chr3_34532823 0 34532823 A A A A A A A A G G G G A A A A A A A A
3 chr3_34533782 0 34533782 T T T T T T T T C C C C T T T T T T T T
3 chr3_34540699 0 34540699 C C T T T T C C C C C C C C C C C C C C
3 chr3_34549051 0 34549051 A A A A A A A A A A A A A C A A A A A A
3 chr3_34552604 0 34552604 A A A A A A A A G G G G A A A A A A A A
3 chr3_34563574 0 34563574 C C C C C C C C T T T T C C C C C C C C
3 chr3_34570996 0 34570996 C T C C C C C C C C C C C C C C C C C C
3 chr3_34571301 0 34571301 C C C C C C C C C C C C C C C C T T C C
3 chr3_34575625 0 34575625 C C T T C T C C C C C C C C C C C C C C
3 chr3_34583133 0 34583133 C C C C C T C C C C C C C C C C C C C C
3 chr3_34592292 0 34592292 T T G G G G T T T T T T T T T T T T T T
3 chr3_34595189 0 34595189 A A A A A A A A G G G G A A A A A A A A
3 chr3_34596157 0 34596157 G G G G G G A A G G G G G G G G G G G G
3 chr3_34602324 0 34602324 C G G G G G G G G G G G G G G G G G G G
3 chr3_34603779 0 34603779 T T T T T T T T C C C C T T T T T T T T
3 chr3_34604243 0 34604243 G G G G G G G G G G G G G G G G A A G G
3 chr3_34608819 0 34608819 C C C C C C C C C C A C C C C C C C C C
3 chr3_34609182 0 34609182 G G G G G G G G A A A A G G G G G G G G
3 chr3_34612621 0 34612621 C C C C C C C C G G G G C C C C C C C C
3 chr3_34613035 0 34613035 A A A A A A A A G G G G A A A A A A A A
3 chr3_34613220 0 34613220 T T T T T T T T T T T T C C C C C C T T
3 chr3_34616639 0 34616639 G G G G G G G G G G G G G G A A G G G G
3 chr3_34616928 0 34616928 C C C C C T C C T T T T C C C C C C C C
3 chr3_34616935 0 34616935 G G G G G G G G C C C C G G G G G G G G
3 chr3_34620798 0 34620798 A A A A A A A A T T T T A A A A A A A A
3 chr3_34625276 0 34625276 A G A A A A A A A A A A A A A A A A A A
3 chr3_34630654 0 34630654 A A A A A A A A T T T T A A A A A A A A
3 chr3_34641309 0 34641309 A A A A A A A A A A A A A A A A G G A A
3 chr3_34641449 0 34641449 C C C C C G C C C C C C C C C C C C C C
3 chr3_34655276 0 34655276 A A A A A A A A G G G G A A A A A A A A
3 chr3_34662008 0 34662008 C C C C T T C C C C C C C C C C C C C C
3 chr3_34663491 0 34663491 C C C C C C C C C C C C C G C C C C C C
3 chr3_34665029 0 34665029 T T T T T T T T C C C C T T T T T T T T
3 chr3_34671318 0 34671318 C C C C C C C C A A A A C C C C C C C C
3 chr3_34680950 0 34680950 T T T T G G T T T T T T T T T T T T T T
3 chr3_34691749 0 34691749 C C C C C C C C T T T T C C C C C C C C
3 chr3_34692675 0 34692675 G G G G G G G G A A A A G G G G G G G G
3 chr3_34693106 0 34693106 C C C C C C C C C C C C C C T T C C C C
3 chr3_34712220 0 34712220 A A A A A A A A A A A A A A G G A A A A
3 chr3_34714587 0 34714587 C C C C C C C C C C C C C C C C T T C C
3 chr3_34717987 0 34717987 T T T T T T T T T T T T T T T T G G T T
3 chr3_34721130 0 34721130 G G G G G G G G G G G G G G G G A A G G
3 chr3_34722603 0 34722603 C C C C C C C C C C C C C C C C C T C C
3 chr3_34728949 0 34728949 C C C C C C C C T T T T C C C C C C C C
3 chr3_34732943 0 34732943 T T C C C C T T C C C C C C C C C C T T
3 chr3_34734556 0 34734556 G G T T T T G G T T T T T T T T T T G G
3 chr3_34739898 0 34739898 C C C C C C C C C C C T C C C C C C C C
3 chr3_34742589 0 34742589 G G G G G G G G C C C G G G G G G G G G
3 chr3_34752579 0 34752579 A A A A A A A A G G G G A A A A A A A A
3 chr3_34754241 0 34754241 T T T T T T T T G G G G T T T T T T T T
3 chr3_34763893 0 34763893 G G G G A A G G G G G G G G G G G G G G
3 chr3_34773354 0 34773354 A A A A A A A A G G G G A A A A A A A A
3 chr3_34781388 0 34781388 T T C C C C T T C C C C C C C C C C T T
3 chr3_34782717 0 34782717 C C C C C C C C C C C C C T C C C C C C
3 chr3_34784811 0 34784811 T T T T T T T T T T T T A A T T T T T T
3 chr3_34791360 0 34791360 G G G G G G G G G G G G A A G G G G G G
3 chr3_34792149 0 34792149 C C C C C T C C C C C C C C C C C C C C
3 chr3_34794511 0 34794511 T T G G G G T T G G G G G G G G G G T T
3 chr3_34800049 0 34800049 A A A A A G A A A A A A A A A A A A A A
3 chr3_34810995 0 34810995 G G G G G G G G A A A A G G G G G G G G
3 chr3_34816282 0 34816282 C C C C C C C C C C C C C C T T C C C C
3 chr3_34819054 0 34819054 C C T T C C C C C C C C C C C C C C C C
3 chr3_34819157 0 34819157 C C C C C T C C C C C C C C C C C C C C
3 chr3_34820485 0 34820485 C C C C C C A A C C C C C C C C C C C C
3 chr3_34828598 0 34828598 C C C C C C C C T T C T C C C C C C C C
3 chr3_34831207 0 34831207 C C C C C C C C C C C C C C C C T T C C
3 chr3_34832914 0 34832914 C C C C C C C C C C C T C C C C C C C C
3 chr3_34833989 0 34833989 G G C C C C C C C C C C C C C C C C C C
3 chr3_34835097 0 34835097 G G G G G G G G A A A A G G G G G G G G
3 chr3_34837504 0 34837504 A A A A A A A A G G G G A A A A A A A A
3 chr3_34844796 0 34844796 G G G G G G G G G G G G G T G G G G G G
3 chr3_34857316 0 34857316 G G G G G G G G A A A G G G G G G G G G
3 chr3_34859489 0 34859489 C C C C C C G G C C C C C C C C C C G G
3 chr3_34868121 0 34868121 C C C C C C T T C C C C C C C C C C C C
3 chr3_34871513 0 34871513 A A A A A G A A A A A A A A A A A A A A
3 chr3_34884210 0 34884210 C C C C C C C C T T T T C C C C C C C C
3 chr3_34887329 0 34887329 C C C C C C C C C C C C C C C C C T C C
3 chr3_35068759 0 35068759 G G G G G G G G G G G G G G G G A A G G
3 chr3_35068931 0 35068931 T T C C C C T T C C C C T T T T T T T T
3 chr3_35071218 0 35071218 C C C C C C C C A A A A C C C C C C C C
3 chr3_35072161 0 35072161 C C C C C C C C C C C C C T C T C C C C
3 chr3_35077809 0 35077809 C C C C C C C C C C C C C T C C C C C C
3 chr3_35080734 0 35080734 G G A A A A G G G G G G G G G G G G G G
3 chr3_35084611 0 35084611 A A G G G G G G G G G G G G G G G G A A
3 chr3_35085473 0 35085473 C C C C C C C C C C C C C C T T C C C C
3 chr3_35091260 0 35091260 G G G G G G G G C C C C G G G G G G G G
3 chr3_35092700 0 35092700 C C C C C T C C C C C C C C C C C C C C
3 chr3_35099630 0 35099630 A A A A A A A A A A A A A A A A A G A A
3 chr3_35108207 0 35108207 C C C C C C C C C C C C C C C C C T C C
3 chr3_35114253 0 35114253 G G G G G G G G G G G G G G G T G G G G
3 chr3_35117907 0 35117907 A A G G G G A A A A A A A A A A A A A A
3 chr3_35118298 0 35118298 G G G G G G G G T T T T G G G G G G G G
3 chr3_35119076 0 35119076 G G A A A A G G G G G G G G G G G G G G
3 chr3_35133015 0 35133015 G G G G G G G G G G A G G G G G G G G G
3 chr3_35135216 0 35135216 C C C C C C C C C C C C C C C T C C C C
3 chr3_35143341 0 35143341 C C C C C C C C C C C C C C C T C C C C
3 chr3_35143647 0 35143647 C C C C C C C C T T T T C C C C C C C C
3 chr3_35148273 0 35148273 A A A A A A A A C C C C C C C C C C A A
3 chr3_35151920 0 35151920 C C A A A C C C C C C C C C C C C C C C
3 chr3_35151974 0 35151974 G G G G G G G G C C C C G G G G G G G G
3 chr3_35152130 0 35152130 C C C C C C C C T T C T C C C C C C C C
3 chr3_35171612 0 35171612 G G G G G G G G G G G G A G G G G G G G
3 chr3_35198704 0 35198704 C C T T T T C C C C C C C C C C C C C C
3 chr3_35212251 0 35212251 G G G G G G G G A A A A G G G G G G G G
3 chr3_35212342 0 35212342 C C C C C C C C C C C C C T C C C C C C
3 chr3_35216325 0 35216325 C C T T T T C C C C C C C C C C C C C C
3 chr3_35220667 0 35220667 C C C C C C T T C C C C C C C C C C C C
3 chr3_35222203 0 35222203 G G G G G G G G A A A A G G G G G G G G
3 chr3_35230483 0 35230483 C C C C C C C C T T T T C C C C C C C C
3 chr3_35240875 0 35240875 C C C C C C C C C C C C T T C C C C C C
3 chr3_35244290 0 35244290 G G G G G G G G G G G G A G G G G G G G
3 chr3_35247060 0 35247060 A A G G G G A A A A A A A A A A A A A A
3 chr3_35247093 0 35247093 A A A A A A A A G G G G A A A A A A A A
3 chr3_35250237 0 35250237 G G G G G G G G G G G G A G G G G G G G
3 chr3_35251441 0 35251441 G G G G G G G G G G G G A A G G G G G G
3 chr3_35254027 0 35254027 G G G G G G G G G G G G A G G G G G G G
3 chr3_35256134 0 35256134 C C T T T T C C C C C C C C C C C C C C
3 chr3_35256208 0 35256208 A A A A A A A A G G G G A A A A A A A A
3 chr3_35257466 0 35257466 G G C C C C G G C C C C C C C C C C G G
3 chr3_35290404 0 35290404 C C C C C C C C C C C C C C C C T T C C
3 chr3_35295601 0 35295601 G G G G G G G G G G G G G G A A G G G G
3 chr3_35296191 0 35296191 G G G G G G G G C C C C G G G G G G G G
3 chr3_35307963 0 35307963 C C C C C C C C T T T T C C C C C C C C
3 chr3_35312716 0 35312716 C C C C C C C C C C C C C T C C C C C C
3 chr3_35316471 0 35316471 T T T T T T T T T T T T G T T T T T T T
3 chr3_35323877 0 35323877 T T T T T T T T C C C C T T T T T T T T
3 chr3_35324389 0 35324389 T T T T T T T T T T T T T T T T C T T T
3 chr3_35327320 0 35327320 C C C C C C C C C C C C C T C C C C C C
3 chr3_35331250 0 35331250 C C C C C C C C G G G G C C C C C C C C
3 chr3_35334783 0 35334783 G G T T G G G G G G G G G G G G G G G G
3 chr3_35358261 0 35358261 G G G G G G G G C C C C G G G G G G G G
3 chr3_35358920 0 35358920 C C C C C C C C T T C C C C C C C C C C
3 chr3_35359499 0 35359499 G G A A A A G G G G G G G G G G G G G G
3 chr3_35362621 0 35362621 C C C C C C C C C C C C A C C C C C C C
3 chr3_35366253 0 35366253 C C C C C C C C C C C C C T C C C C C C
3 chr3_35372113 0 35372113 C C C C C C C C C G C C C C C C C C C C
3 chr3_35374169 0 35374169 C C G G C C C C C C C C C C C C C C C C
3 chr3_35378431 0 35378431 T T T T T T T T C C C C T T T T T T T T
3 chr3_35395215 0 35395215 G G G G A A G G G G G G G G G G G G G G
3 chr3_35395612 0 35395612 C C C C C C C C G G G G C C C C C C C C
3 chr3_35399098 0 35399098 T T T T T T T T T T T T T T T T C T T T
3 chr3_35404216 0 35404216 G G G G G G G G C C C C G G G G G G G G
3 chr3_35409695 0 35409695 G G G G G G G G A A A A G G G G G G G G
3 chr3_35411987 0 35411987 G G G G G G G G A A A A G G G G G G G G
3 chr3_35422248 0 35422248 A A A A A A A A G G G G A A A A A A A A
3 chr3_35427314 0 35427314 C C C C C C C C C C A C C C C C C C C C
3 chr3_35428953 0 35428953 A A A A A A A A A A A A A C A A A A A A
3 chr3_35430095 0 35430095 G G G G G G G G G G G G A G G G G G G G
3 chr3_35436332 0 35436332 G G G G C G G G G G G G G G G G G G G G
3 chr3_35437677 0 35437677 C C C C C C C C G G G G C C C C C C C C
3 chr3_35443092 0 35443092 G G G G G G G G G G G G G G A A G G G G
3 chr3_35447016 0 35447016 T T C C C C T T T T T T C C C C C C T T
3 chr3_35450325 0 35450325 C C T T T T C C C C C C C C C C C C C C
3 chr3_35459141 0 35459141 G G G G G G G G A A A A G G G G G G G G
3 chr3_35465298 0 35465298 G G G G G G G G A A A A G G G G G G G G
3 chr3_35466648 0 35466648 G G G G G G G G G G G G G G G G A A G G
3 chr3_35467778 0 35467778 C C C C C C C C T T T T C C T T C C C C
3 chr3_35469592 0 35469592 G G G G G G G G G G G G G G G G A A G G
3 chr3_35471488 0 35471488 T T T T T T T T C C C C T T T T T T T T
3 chr3_35490323 0 35490323 C C T T T T C C C C C C C C C C C C C C
3 chr3_35490632 0 35490632 G G G G G G G G A A A A G G G G G G G G
3 chr3_35502528 0 35502528 G G G G G G G G G G G G G T G G G G G G
3 chr3_35513466 0 35513466 G G G G G G G G G G G G G G G G A G G G
3 chr3_35516078 0 35516078 T T T T T T T T C C C C T T T T T T T T
3 chr3_35519127 0 35519127 G G G G G G G G A A A A G G G G G G G G
3 chr3_35525534 0 35525534 C C C C C C C C C C C C C T C C C C C C
3 chr3_35528583 0 35528583 C C C C C C C C A A A A C C C C C C C C
3 chr3_35536599 0 35536599 C C C C C C C C T T T T C C C C C C C C
3 chr3_35537965 0 35537965 A A A A A A A A G G G G A A A A A A A A
3 chr3_35540208 0 35540208 G G G G G G G G G G G G A G G G G G G G
3 chr3_35546221 0 35546221 C C C C C C C C G G G G C C C C C C C C
3 chr3_35553653 0 35553653 C C C C C C C C C C C C C G C C C C C C
3 chr3_35566102 0 35566102 C C T T T T C C C C C C C C C C C C C C
3 chr3_35567316 0 35567316 G G G G G G G G G G G G G T G G G G G G
3 chr3_35569080 0 35569080 G G A A G G G G G G G G G G G G G G G G
3 chr3_35572586 0 35572586 G G G G A A G G G G G G G G G G G G G G
3 chr3_35581652 0 35581652 G G G G G G G G A A A A G G G G G G G G
3 chr3_35585953 0 35585953 T T T T T T T T C C C C T T T T T T T T
3 chr3_35587708 0 35587708 A A A A A A A A A A A A A A A A G G A A
3 chr3_35593451 0 35593451 C C C C C C C C C C C C C C C C T T C C
3 chr3_35594182 0 35594182 C C C C C C C C T T T T C C C C C C C C
3 chr3_35595528 0 35595528 C C C C C C C C C C C C C C C T C C C C
3 chr3_35597225 0 35597225 C C T T T T C C C C C C C C C C C C C C
3 chr3_35597628 0 35597628 C C T T T T C C C C C C C C C C C C C C
3 chr3_35599728 0 35599728 A A A A A A A A A A A A A G A A A A A A
3 chr3_35603752 0 35603752 C C G G G G C C C C C C C C C C C C C C
3 chr3_35607494 0 35607494 C C C C C C C C C C C C C C G G C C C C
3 chr3_35609438 0 35609438 G G G G G G G G G G G G G G A A G G G G
3 chr3_35622863 0 35622863 A A A A A A A A A A A A A A A A A G A A
3 chr3_35623339 0 35623339 C C C C C C C C C C C C C C C C A A C C
3 chr3_35628279 0 35628279 C C C C C C C C C C C C C C C C T T C C
3 chr3_35629912 0 35629912 G G G G G G G G G G G G A G G G G G G G
3 chr3_35632531 0 35632531 G G G G G G C C G G G G G G G G G G G G
3 chr3_35637890 0 35637890 G G G G G G G G A A A A G G G G G G G G
3 chr3_35640648 0 35640648 G G G G G G G G A A A A G G G G G G G G
3 chr3_35654220 0 35654220 C C G G G G C C G G G G G G G G G G C C
3 chr3_35666700 0 35666700 C C C C C C C C C C C C C C C C T T C C
3 chr3_35675453 0 35675453 T T T T T T T T T T T T T T T T C T T T
3 chr3_35676176 0 35676176 T T T T T T T T C C C C T T T T T T T T
3 chr3_35694202 0 35694202 A A G G G G A A A A A A A A A A A A A A
3 chr3_35702509 0 35702509 C C T T T T C C C C C C C C C C C C C C
3 chr3_35704263 0 35704263 A A G G G G A A G G G G G G G G A A A A
3 chr3_35708948 0 35708948 G G G G G G G G G G G G G G G G A G G G
3 chr3_35718965 0 35718965 A A A A A A A A G G G G A A A A A A A A
3 chr3_35724627 0 35724627 G G G G G G G G G G G G A A G G G G G G
3 chr3_35725176 0 35725176 A A A G A A A A A A A A A A A A A A A A
3 chr3_35728939 0 35728939 T T T T T T T T T T T T C C T T T T T T
3 chr3_35730067 0 35730067 T T C C C C T T T T T T T T T T T T T T
3 chr3_35741663 0 35741663 C C C C C C C C C C C C C C C C G G C C
3 chr3_35750409 0 35750409 G G G G G G G G G G G G G G G G A A G G
3 chr3_35752896 0 35752896 C C C C C C C C C C C C T T C C C C C C
3 chr3_35770102 0 35770102 G G G G G G C C G G G G G G G G G G G G
3 chr3_35770411 0 35770411 A A A A A A A A G G G G A A A A A A A A
3 chr3_35771395 0 35771395 G G A A A A G G G G G G G G G G G G G G
3 chr3_35772442 0 35772442 G G G G G G G G A A A A G G G G G G G G
3 chr3_35776787 0 35776787 T T T T T T T T T T T T C C C C C T T T
3 chr3_35777500 0 35777500 A A A A A A A A G G G G A A A A A A A A
3 chr3_35783874 0 35783874 T T T T T T T T T T T T T T C C T T T T
3 chr3_35789065 0 35789065 T T T T T T T T T T T T C T T T T T T T
3 chr3_35797537 0 35797537 T T T T T T T T C C C C T T T T T T T T
3 chr3_35801129 0 35801129 A A G G G G A A A A A A A A A A A A A A
3 chr3_35811444 0 35811444 A A A A A A A A A A A A A A A A A T A A
3 chr3_35826825 0 35826825 A A A A A A A A G G G G A A A A A A A A
3 chr3_35828041 0 35828041 G G G G G G G G G G G G A G G G G G G G
3 chr3_35832508 0 35832508 T T T T G T T T T T T T T T T T T T T T
3 chr3_35842836 0 35842836 G G G G G G G G G G G G G G G G A A G G
3 chr3_35845364 0 35845364 A A A A A A A A A A A A A A G G A A A A
3 chr3_35848770 0 35848770 T T T T T T T T T T T T T T C C T T T T
3 chr3_35863953 0 35863953 G G G G G G G G G G G G A A A A A A G G
3 chr3_35865662 0 35865662 C C C C C C C C C C C C C C C T C C C C
3 chr3_35867016 0 35867016 C G G G G G G G G G G G G G G G G G G G
3 chr3_35867973 0 35867973 C C C C C C C C C C C C C C C G C C C C
3 chr3_35889824 0 35889824 T T G G G G T T T T T T T T T T T T T T
3 chr3_35914165 0 35914165 G G G G G G G G C C C C G G G G G G G G
3 chr3_35923784 0 35923784 T T C C C C T T C C C C C C C C C C T T
3 chr3_35928229 0 35928229 A A A G A A A A A A A A A A A A A A A A
3 chr3_35934217 0 35934217 C C C C C C C C A A A A C C C C C C C C
3 chr3_35937059 0 35937059 T T T T C T T T T T T T T T T T T T T T
3 chr3_35938535 0 35938535 A A A A A A A A G G G G A A A A A A A A
3 chr3_35942791 0 35942791 T T C C C C C C C C C C C C C C C C C C
3 chr3_35946015 0 35946015 C C T T T T C C C C C C C C C C C C C C
3 chr3_35951813 0 35951813 A A A A A A A A A A A A A A A A A G A A
3 chr3_35954140 0 35954140 G G G G G G G G C C C C G G G G G G G G
3 chr3_35955900 0 35955900 G G A G G G G G G G G G G G G G G G G G
3 chr3_35959892 0 35959892 A A A A A A A A G G G G A A A A A A A A
3 chr3_35961552 0 35961552 C C C C C T C C C C C C C C C C C C C C
3 chr3_35965012 0 35965012 A A A A A G A A A A A A A A A A A A A A
3 chr3_35970360 0 35970360 C C T T T T C C C C C C C C C C C C C C
3 chr3_35970839 0 35970839 G G G G G G G G G G A G G G G G G G G G
3 chr3_35974060 0 35974060 C C C C C C C C C C C C T T T T T T C C
3 chr3_35978936 0 35978936 T T T T T T T T C C C C C C C C C C T T
3 chr3_35987166 0 35987166 T T T T T T T T C C C C T T T T T T T T
3 chr3_35993884 0 35993884 C C C C C C C C C C C C C T C C C C C C
3 chr3_35993898 0 35993898 G G G G G G G G T T T T G G G G G G G G
3 chr3_35993997 0 35993997 T T C C C C T T C C C C C T C C C C T T
3 chr3_35996240 0 35996240 T T T T T T T T C C C C T T T T T T T T
3 chr3_35999601 0 35999601 G G G G G G G G G G G G A A A A A A G G
3 chr3_36007290 0 36007290 G G G G A G G G G G G G G G G G G G G G
3 chr3_36014085 0 36014085 C C C C C C C C C C C C C T C C C C C C
3 chr3_36018840 0 36018840 G G G G G G G G G G G G A G G G G G G G
3 chr3_36019793 0 36019793 C C G G C C C C C C C C C C C C C C C C
3 chr3_36020133 0 36020133 C C C C C C C C G G G G C C C C C C C C
3 chr3_36021772 0 36021772 G G G G G G G G G G G G G G A G G G G G
3 chr3_36032572 0 36032572 G G G G G G G G G G G G G G A A G G G G
3 chr3_36043019 0 36043019 C C C C C C C C C C C C T T C C T T C C
3 chr3_36048334 0 36048334 G G G G G G G G G G G G A A A A A A G G
3 chr3_36048964 0 36048964 T T C C C C T T C C C C C C C C C C T T
3 chr3_36050558 0 36050558 G G G G G G G G G G G G A G G G G G G G
3 chr3_36050579 0 36050579 G G G G G G G G A A A A G G G G G G G G
3 chr3_36056085 0 36056085 T T C C C C T T C C C C C C C C C C T T
3 chr3_36060171 0 36060171 T T T T T T T T T T T T T T T T G G T T
3 chr3_36070362 0 36070362 G G G G G G G G A A A G A A A A A A G G
3 chr3_36076377 0 36076377 A A A A A A A A G G G G A A A A A A A A
3 chr3_36079014 0 36079014 T T C C C C T T C C C C C C C C C C T T
3 chr3_36087052 0 36087052 G G A G G G G G G G G G G G G G G G G G
3 chr3_36114525 0 36114525 G G G G G G G G G G G G T T G G G G G G
3 chr3_36117397 0 36117397 T T C T C T T T T T T T T T T T T T T T
3 chr3_36121498 0 36121498 C C C C C C C C G G G G C C C C C C C C
3 chr3_36122899 0 36122899 T T T T T T T T C C C C T T T T T T T T
3 chr3_36132578 0 36132578 G G A A A A G G G G G G G G G G G G G G
3 chr3_36152302 0 36152302 A A A G A A A A A A A A A A A A A A A A
3 chr3_36160019 0 36160019 C C C C C C C C C C C C C C C C C T C C
3 chr3_36160596 0 36160596 G G G G G G G G G G G G A G G G G G G G
3 chr3_36163326 0 36163326 C C C C C C C C C C C C C C A A C C C C
3 chr3_36169533 0 36169533 G G A A A A G G G G G G G G G G G G G G
3 chr3_36178678 0 36178678 C C C C C C C C A A A A C C C C C C C C
3 chr3_36180162 0 36180162 C C C C C C C C C C C C C C G G C C C C
3 chr3_36182058 0 36182058 A A G G G G G G G G G G G G G G G G G G
3 chr3_36183346 0 36183346 A A A A A A A A G G G G A A A A A A A A
3 chr3_36184978 0 36184978 G G G G G G G G G G G G G G G G A A G G
3 chr3_36188054 0 36188054 G G G G A G G G G G G G G G G G G G G G
3 chr3_36188695 0 36188695 A A A A A A A A A A A A C C A A A A A A
3 chr3_36193124 0 36193124 C C C C C C C C C C C C C T T T C C C C
3 chr3_36193315 0 36193315 G G A G G G G G G G G G G G G G G G G G
3 chr3_36203344 0 36203344 C C C C C C C C C C C C C C T T C C C C
3 chr3_36204084 0 36204084 G G G G G G G G A A A A G G G G G G G G
3 chr3_36204829 0 36204829 C C C C C C C C C C C C C C A A C C C C
3 chr3_36210888 0 36210888 G G G G G G G G G G G G G G G G A A G G
3 chr3_36213451 0 36213451 T T T T T T T T G G G G T T T T T T T T
3 chr3_36215741 0 36215741 A A A A A A A A G G G G A A A A A A A A
3 chr3_36218767 0 36218767 G G G G G G G G G G G G G G A A G G G G
3 chr3_36221558 0 36221558 G G G G G G G G G G G G A A A A G G G G
3 chr3_36235047 0 36235047 G G G G G G G G G G G G A G G G G G G G
3 chr3_36237715 0 36237715 C C C C C C C C T T C T C C C C C C C C
3 chr3_36239812 0 36239812 T T G T G T T T T T T T T T T T T T T T
3 chr3_36250122 0 36250122 C C C C C C C C C C C C C T C C C C C C
3 chr3_36259397 0 36259397 A A G G G G A A G G G G G G G G G G A A
3 chr3_36261632 0 36261632 A A G G G G A A G G G G G G G G G G A A
3 chr3_36262099 0 36262099 T T T T T T T T C C C C T T T T T T T T
3 chr3_36273708 0 36273708 G G G G G G G G G G G G G G G G A A G G
3 chr3_36279459 0 36279459 A A A A A A A A A A A A A A A A G G A A
3 chr3_36284753 0 36284753 C C C C C C C C T T T T C C C C C C C C
3 chr3_36287027 0 36287027 G G G G C G G G G G G G G G G G G G G G
3 chr3_36293173 0 36293173 G G G G G G G G G G G G G G G G A G G G
3 chr3_36297778 0 36297778 C C C C C C C C C C C C C C C C C G C C
3 chr3_36298788 0 36298788 C C C C C C C C C C C C C C C C C T C C
3 chr3_36303528 0 36303528 A A G G G G A A A A A A A A A A A A A A
3 chr3_36305483 0 36305483 A A A A A A A A G G G G A A A A A A A A
3 chr3_36306274 0 36306274 G G G G G G G G G G G G T T G G G G G G
3 chr3_36315392 0 36315392 G G G G G G G G G G G G A A G G G G G G
3 chr3_36315660 0 36315660 T T T T G T T T T T T T T T T T T T T T
3 chr3_36315854 0 36315854 T T T T T T T T C C C C C C C C C C T T
3 chr3_36322620 0 36322620 C C C C C C C C C C C C C C C C C T C C
3 chr3_36332505 0 36332505 T T T T T T T T T T T T T T T T C C T T
3 chr3_36333484 0 36333484 C C C C C T C C C C C C C C C C C C C C
3 chr3_36344935 0 36344935 G G A G G G G G G G G G G G G G G G G G
3 chr3_36347656 0 36347656 G G G G G G G G A A A A G G G G G G G G
3 chr3_36348386 0 36348386 G G C C C C G G G G G G G G G G G G G G
3 chr3_36349446 0 36349446 G G G G G G G G G G A G G G G G G G G G
3 chr3_36351918 0 36351918 T T T T T T T T T T T T A T T T T T T T
3 chr3_36357129 0 36357129 A A A C A A A A A A A A A A A A A A A A
3 chr3_36367856 0 36367856 G G G G G G G G G G G G A G G G G G G G
3 chr3_36369353 0 36369353 G G G G G G G G G G G G G T G G G G G G
3 chr3_36374570 0 36374570 C C T T C T C C C C C C C C C C C C C C
3 chr3_36378944 0 36378944 A A A A A A A A T T T T A A A A A A A A
3 chr3_36380212 0 36380212 T T T T T T T T C C C C T T T T T T T T
3 chr3_36390889 0 36390889 G G G G G G G G G G A G G G G G G G G G
3 chr3_36400979 0 36400979 G G G G G G G G A A A A G G G G G G G G
3 chr3_36403157 0 36403157 G G A A A A G G A A A A A A A A A A G G
3 chr3_36404854 0 36404854 G G G T G G G G G G G G G G G G G G G G
3 chr3_36405171 0 36405171 G G A A A G G G G G G G G G G G G G G G
3 chr3_36457120 0 36457120 G G A G A G G G G G G G G G G G G G G G
3 chr3_36462768 0 36462768 A A A A A A A G A A A A A A A A A A A A
3 chr3_36510385 0 36510385 A A A A A A A G A A A A A A A A A A A A
3 chr3_36518427 0 36518427 A G G G G G A G G G G G G G G G G G A A
3 chr3_36540262 0 36540262 T T C C C C T T T T T T T T T T T T T T
3 chr3_37017941 0 37017941 T T T T T T T T T T T T T T C C T T T T
3 chr3_37022648 0 37022648 G G G G G G G G C C C C G G G G G G G G
3 chr3_37031474 0 37031474 C C G G G G C C C C C C C C C C C C C C
3 chr3_37034756 0 37034756 G G G G G G G G A A A A G G G G G G G G
3 chr3_37039841 0 37039841 A A T T T T A A A A A A T T T T T T A A
3 chr3_37051157 0 37051157 G G G G G G G G G T G G G G G G G G G G
3 chr3_37052616 0 37052616 A A A A A A A A A G A A A A A A A A A A
3 chr3_37056675 0 37056675 T T C C C C T T T T T T C C C C C C T T
3 chr3_37063009 0 37063009 T T T T T T T T G G G G T T T T T T G G
3 chr3_37064806 0 37064806 G G A A A A G G A A A A A A A A A A G G
3 chr3_37072797 0 37072797 G G G G G G G G G G G G C C G G G G G G
3 chr3_37077422 0 37077422 A A A G A A A A A A A A A A A A A A A A
3 chr3_37079301 0 37079301 T T T T T T T T T T T T T T T T C C T T
3 chr3_37083029 0 37083029 T T C C C C T T C C C C C C C C C C T T
3 chr3_37083125 0 37083125 T T T T T T T T C C C C T T T T T T T T
3 chr3_37083947 0 37083947 T T T T T T T T T T T T C C T T T T T T
3 chr3_37094575 0 37094575 G G G G G G G G G G G G G G G G A G G G
3 chr3_37101149 0 37101149 C C C C C C C C C C C C T T T T T T C C
3 chr3_37101642 0 37101642 G G G G G G G G G G A A G G G G G G G G
3 chr3_37120166 0 37120166 A A A A A A A A A A A A C C A A A A A A
3 chr3_37121470 0 37121470 C C T T T T C C C C C C C C C C C C C C
3 chr3_37140889 0 37140889 T T T T T T T T G T T T T T T T T T T T
3 chr3_37146402 0 37146402 A A A A A A A A A A A A A A A G A A A A
3 chr3_37148181 0 37148181 A C C C C C A A C C C C C C C C C C C C
3 chr3_37150693 0 37150693 T T T T T T T T T T C T T T T T T T T T
3 chr3_37153039 0 37153039 C C C C C C C C C C C C C C C C T T C C
3 chr3_37168516 0 37168516 T T T T T T T T T T T T T T A A T T T T
3 chr3_37168739 0 37168739 A A A A A A A A A A A A A A A A G G A A
3 chr3_37175026 0 37175026 G G G G G G G G G G G G G G A A G G G G
3 chr3_37179285 0 37179285 C C C C T T C C C C C C C C C C C C C C
3 chr3_37185255 0 37185255 C C C C C C C C C C C C C C C C A A C C
3 chr3_37187425 0 37187425 C C C C C C C C C C C C C C C C C T C C
3 chr3_37194546 0 37194546 A A G G G G A A A A A A A A A A A A A A
3 chr3_37196541 0 37196541 G G G G G G G G G G G G A G G G G G G G
3 chr3_37201345 0 37201345 C T C C C C C C C C C C C C C C C C T T
3 chr3_37205688 0 37205688 C C C C C C C C C C C C C C C C C T C C
3 chr3_37212795 0 37212795 C C C C C C C C C C C C C T C C C C C C
3 chr3_37216225 0 37216225 G G G G G G G G A A A A G G G G G G G G
3 chr3_37227337 0 37227337 T T C C C C T T C C C C C C C C C C T T
3 chr3_37239039 0 37239039 A A A G A A A A A A A A A A A A A A A A
3 chr3_37253583 0 37253583 T T T T T T T T T T T T A T T T T T T T
3 chr3_37254384 0 37254384 G G T T T T G G G G G G G G G G G G G G
3 chr3_37267990 0 37267990 G G G G G G G G G G G G G G G G A A G G
3 chr3_37275051 0 37275051 G G G G G G G G A A A A G G G G G G G G
3 chr3_37286387 0 37286387 G G G G G G G G G G G G G T G G G G G G
3 chr3_37286455 0 37286455 T T C T T T T T T T T T T T T T T T T T
3 chr3_37290061 0 37290061 G G C C C C G G G G G G G G G G G G G G
3 chr3_37290685 0 37290685 T T T T T T T T T T T T T T T T C T T T
3 chr3_37298753 0 37298753 T T T T T T T T T T T T T T C C T T T T
3 chr3_37299636 0 37299636 A A A A A A A A A T A A A A A A A A A A
3 chr3_37306866 0 37306866 G G G G G G G T G G G G G G G G G G G G
3 chr3_37310145 0 37310145 C C C C C C C C G G G G C C C C C C C C
3 chr3_37312484 0 37312484 C C C C C C C C C C C C C C C C T T C C
3 chr3_37318039 0 37318039 C C C C C C C C G G G G C C C C C C C C
3 chr3_37319175 0 37319175 C C C C C C C C T T T T C C C C C C C C
3 chr3_37319292 0 37319292 A A A A A A A A G G G G A A A A A A A A
3 chr3_37325487 0 37325487 T T T T T T T T C C C C C C C C C C T T
3 chr3_37327944 0 37327944 A A A A A A A A A A A A A A G G A A A A
3 chr3_37340537 0 37340537 C C C C C C C C C C C C C C C T C C C C
3 chr3_37341101 0 37341101 T T T T T T T T C C C C T T T T T T T T
3 chr3_37343210 0 37343210 C C C C C C C C G G G G C C C C C C C C
3 chr3_37343907 0 37343907 T T T T T T T T G G G G G G G G G G T T
3 chr3_37345574 0 37345574 C C C C C T C C C C C C C C C C C C C C
3 chr3_37353461 0 37353461 C C C C C C C T C C C C C C C C C C C C
3 chr3_37362729 0 37362729 G G T T T T G G G G G G T T T T T T G G
3 chr3_37375235 0 37375235 T T C C T T T T T T T T T T T T T T T T
3 chr3_37381076 0 37381076 T T T T T T T T C C C C C C C C C C T T
3 chr3_37384846 0 37384846 C C C C C C C T C C C C C C C C C C C C
3 chr3_37387102 0 37387102 C C C C C C C C G G G G C C C C C C C C
3 chr3_37387985 0 37387985 A A A A A A A A G G G G A A A A A A A A
3 chr3_37390471 0 37390471 C C C C C C C C A A A A C C C C C C C C
3 chr3_37390587 0 37390587 C C G G G G C G G G G G G G G G G G C C
3 chr3_37393761 0 37393761 T T T T T T T T C C C C T T T T T T T T
3 chr3_37395072 0 37395072 G G G G G G G G G G G G G G A A G G G G
3 chr3_37396192 0 37396192 C C C C C C C C C C C C C C C T C C C C
3 chr3_37402885 0 37402885 C C C C C C C C A A A A C C C C C C C C
3 chr3_37404205 0 37404205 C C C C C C C C C C C C C C C C C T C C
3 chr3_37407767 0 37407767 G G A A A A G G G G G G G G G G G G G G
3 chr3_37407994 0 37407994 T T T T T T T T G G G G T T T T T T T T
3 chr3_37413818 0 37413818 T T T T T T T T T T C T T T T T T T T T
3 chr3_37414499 0 37414499 C C C C C C C C G G G G C C C C C C C C
3 chr3_37415334 0 37415334 G G G G G G A G G G G G G G G G G G G G
3 chr3_37416443 0 37416443 A A G G G G G G G G G G G G G G G G A A
3 chr3_37417748 0 37417748 T T T T A T T T T T T T T T T T T T T T
3 chr3_37422570 0 37422570 T T T T T T T T A A A A T T T T T T T T
3 chr3_37422887 0 37422887 C T C C C C C T C C C C C C C C C C C C
3 chr3_37424129 0 37424129 A A A A A G A A A A A A A A A A A A A A
3 chr3_37425595 0 37425595 G G G G G G G G A G G G G G G G G G G G
3 chr3_37425935 0 37425935 A A A A A A A A A A A A G G G G G G A A
3 chr3_37427890 0 37427890 C C C C C C C C C C C C C C A A C C C C
3 chr3_37428654 0 37428654 C C C C C C C C T T T T T T T T T T C C
3 chr3_37433308 0 37433308 A A A A A A A A A A A A A A G G A A A A
3 chr3_37434508 0 37434508 A A A A A A A A A A A A A A A C A A A A
3 chr3_37444857 0 37444857 G G T T T T G G G G G G T T T T T T G G
3 chr3_37460381 0 37460381 A A G G G G A A A A A A A A A A A A A A
3 chr3_37469001 0 37469001 T T A A T T T T T T T T T T T T T T T T
3 chr3_37470826 0 37470826 G G G G G G G G T T T T G G G G G G G G
3 chr3_37475234 0 37475234 T T T T T T T T T T C T T T T T T T T T
3 chr3_37480681 0 37480681 A A A A A A A A A A A A A A A A T T A A
3 chr3_37488472 0 37488472 C C C C C C C T C C C C C C C C C C C C
3 chr3_37491654 0 37491654 A A A A A A A A A A A A A A A A G G A A
3 chr3_37492300 0 37492300 C C C C C C C C C C C C T T C C C C C C
3 chr3_37495718 0 37495718 G G G G G G G G G G C G G G G G G G G G
3 chr3_37498661 0 37498661 T T C T C T T T T T T T T T T T T T T T
3 chr3_37507684 0 37507684 T T T T T T T T C C C C T T T T T T T T
3 chr3_37515388 0 37515388 G G A A A A G G A A A A A A A A A A G G
3 chr3_37540731 0 37540731 C C C C C C C C T T T T C C C C C C C C
3 chr3_37544618 0 37544618 A C C C C C C C C C C C C C C C A A C C
3 chr3_37546322 0 37546322 G G G G G G G G A A A A G G G G G G G G
3 chr3_37546527 0 37546527 C C C C C C C C C C C C T T C C C C C C
3 chr3_37548669 0 37548669 C C C C C C C C C C C T C C C C C C C C
3 chr3_37550467 0 37550467 C C C T T T C C C C C C C C C C C C C C
3 chr3_37551118 0 37551118 A A A A A A A A G G G G A A A A A A A A
3 chr3_37554772 0 37554772 C C C C C C C C T T T T C C C C C C C C
3 chr3_37558030 0 37558030 C C C C C C C C T T T T C C C C C C C C
3 chr3_37558643 0 37558643 C C T T T T C C C C C C C C C C C C C C
3 chr3_37561419 0 37561419 G G G G G G G G G G A G A G G G G G G G
3 chr3_37563378 0 37563378 C C C C C C C C C C C C T T C C C C C C
3 chr3_37564496 0 37564496 G G G G G G G G A A A A G G G G G G G G
3 chr3_37567895 0 37567895 A A G G G G A A A A A A A A A A A A A A
3 chr3_37579207 0 37579207 G G G G G G G G A A A A G G G G G G G G
3 chr3_37586051 0 37586051 C C C C A C C C C C C C C C C C C C C C
3 chr3_37587153 0 37587153 A A A A A A A A A A A A A A A A A G A A
3 chr3_37602450 0 37602450 A G G G G G G G G G G G G G G G G G G G
3 chr3_37606371 0 37606371 G G G G G G G G G G G G A G G G G G G G
3 chr3_37609456 0 37609456 A A A A A A A A C C C C A A A A A A A A
3 chr3_37611399 0 37611399 C C C C C C C C C C C T C C C C C C C C
3 chr3_37614771 0 37614771 G G A G G G G G G G A G G G G G G G G G
3 chr3_37619423 0 37619423 T T T T A A T T T T T T T T T T T T T T
3 chr3_37624497 0 37624497 C C C C C C C C C C C C C C T T C C C C
3 chr3_37625004 0 37625004 T T T T T T T T A A A A T T T T T T T T
3 chr3_37627294 0 37627294 T T G T T T T T T T T T T T T T T T T T
3 chr3_37629287 0 37629287 C G G G G G G G G G G G G G G G G G G G
3 chr3_37637251 0 37637251 C C C C C C C C C T C T C C C C C C C C
3 chr3_37638407 0 37638407 G G G G G G G G G G G G G G G G C C G G
3 chr3_37642497 0 37642497 G G C G G G G G G G G G G G G G G G G G
3 chr3_37651640 0 37651640 C C C C C C C C T T T T C C C C C C C C
3 chr3_37654349 0 37654349 C C C C T T C C C C C C C C C C C C C C
3 chr3_37659889 0 37659889 T T T T T T T T T T T T C C C C C C T T
3 chr3_37662797 0 37662797 G G G G G G G G G G G G G G G G C G G G
3 chr3_37667151 0 37667151 G G G G G G G G G G G G G G G G A A G G
3 chr3_37668814 0 37668814 C C C C C C C T C C C C C C C C C C C C
3 chr3_37669153 0 37669153 T T T T T T T T A T T T T T T T T T T T
3 chr3_37674681 0 37674681 T T C T C C T T T T T T T T T T T T T T
3 chr3_37675844 0 37675844 C C C T C C C C C C C C C C C C C C C C
3 chr3_37677795 0 37677795 G G G G G G G G A A A A G G G G G G G G
3 chr3_37680889 0 37680889 A A A A A A A A A A A A A C A A A A A A
3 chr3_37683110 0 37683110 T T T T T T T T C C C C T T T T T T T T
3 chr3_37683356 0 37683356 T T G T T T T T T T T T T T T T T T T T
3 chr3_37683834 0 37683834 T T C C C C T T C C C C C C C C C C T T
3 chr3_37685909 0 37685909 C C C T C C C C C C C C C C C C C C C C
3 chr3_37687559 0 37687559 C C C C C C C C C C C C C C T T C C C C
3 chr3_37697459 0 37697459 G G G G G G G G G G G G G G C G G G G G
3 chr3_37704487 0 37704487 C C C C C C C C C C C T C C C C C C C C
3 chr3_37705143 0 37705143 A A G G G G A A A A A A A A A A A A A A
3 chr3_37707895 0 37707895 T T T T T T T T C C C C T T T T T T T T
3 chr3_37709676 0 37709676 C C C C C C C C C C C C A A C C C C C C
3 chr3_37712685 0 37712685 G G G G G G G G A A A A G G G G G G G G
3 chr3_37719143 0 37719143 A A A A A A A A T T T T A A A A A A A A
3 chr3_37722658 0 37722658 T T C C C C T T C C C C C C C C C C T T
3 chr3_37725718 0 37725718 A A A A A A A A A A A A C C A A A A A A
3 chr3_37729308 0 37729308 C C C C C C C C C C C C T T C C C C C C
3 chr3_37730255 0 37730255 T T C C C C T T T T T T T T T T T T T T
3 chr3_37736218 0 37736218 A A A A T T A A A A A A A A A A A A A A
3 chr3_37738617 0 37738617 G G T T T T G G G G G G G G G G G G G G
3 chr3_37742979 0 37742979 C C C C C C C C T T T T C C C C C C C C
3 chr3_37743990 0 37743990 T T T T T T T T T T T T C C C C C C T T
3 chr3_37744241 0 37744241 A A A A A A A A G G G G A A A A A A A A
3 chr3_37745561 0 37745561 C C T T T T C C C C C C C C C C C C C C
3 chr3_37746394 0 37746394 C C G G G G C C C C C C C C C C C C C C
3 chr3_37751195 0 37751195 C C C C A C C C C C C C C C C C C C C C
3 chr3_37752609 0 37752609 C C G G C C C C C C C C C C C C C C C C
3 chr3_37762209 0 37762209 G G G G G G G G G G G G G G A A G G G G
3 chr3_37763852 0 37763852 G G G G G G G G A A A A G G G G G G G G
3 chr3_37770141 0 37770141 T T C T T T T T T T T T T T T T T T T T
3 chr3_37773515 0 37773515 C C C C C C C C C C C C T T C C C C C C
3 chr3_37774744 0 37774744 C C C C C C C C C C C C C C C G C C C C
3 chr3_37778253 0 37778253 C C C C C C C C C C C C T T C C C C C C
3 chr3_37779021 0 37779021 T T C C C C T T C C C C C C C C C C T T
3 chr3_37788957 0 37788957 T T C C C C T T T T T T T T T T T T T T
3 chr3_37800449 0 37800449 C C C C C C C C C C C C C C C C C T C C
3 chr3_37805546 0 37805546 G G A A A A G G G G G G G G G G G G G G
3 chr3_37805805 0 37805805 T T C C C C T T T T T T T T T T T T T T
3 chr3_37807132 0 37807132 C C C C C C C C G G G G C C C C C C C C
3 chr3_37808603 0 37808603 A A T T T T A A A A A A A A A A A A A A
3 chr3_37810511 0 37810511 C C C C C C C C T T T T C C C C C C C C
3 chr3_37812547 0 37812547 T T T T T T T T T T T T C C C C C C T T
3 chr3_37813928 0 37813928 G G G G G G G G G G G G G G G G A G G G
3 chr3_37816826 0 37816826 A A G G A A A A A A A A A A A A A A A A
3 chr3_37819837 0 37819837 C C G G G G C C C C C C C C C C C C C C
3 chr3_37820512 0 37820512 G G G G G G G G G G G G G G G G A A G G
3 chr3_37822990 0 37822990 A A A A A A A A A A A A A A A A A G A A
3 chr3_37825908 0 37825908 C C C C C C C C C C C C C C C C T T C C
3 chr3_37826596 0 37826596 G G C C C C G G G G G G G G G G G G G G
3 chr3_37840222 0 37840222 T T T T T T T T A T T T T T T T T T T T
3 chr3_37841566 0 37841566 C C C C C C G G C C C C C C C C C C C C
3 chr3_37846879 0 37846879 A A A A A A A A G G G G A A A A A A A A
3 chr3_37863660 0 37863660 A G G G G G G G G G G G G G G G G G A A
3 chr3_37865418 0 37865418 A A A A A A A A G G G G A A A A A A A A
3 chr3_37872740 0 37872740 C C C C C C C C G G G G C C C C C C C C
3 chr3_37874366 0 37874366 G G G G G G G G G G G G G G A A G G G G
3 chr3_37878942 0 37878942 T T T T T T T T G G G G T T T T T T T T
3 chr3_37884497 0 37884497 C C C C C C C C C C C C C C C C C T C C
3 chr3_37887669 0 37887669 G G G G G G G G G G G G G G A A G G G G
3 chr3_37888236 0 37888236 G G G G G G G G G G G G C G G G G G G G
3 chr3_37893708 0 37893708 G G G G G G G G A G G G G G G G G G G G
3 chr3_37898413 0 37898413 G G A A A A G G G G G G G G G G G G G G
3 chr3_37900241 0 37900241 C C C C C C C C C C C C C C T T C C C C
3 chr3_37900550 0 37900550 G G G G G G G G G G G G G G G G A G G G
3 chr3_37901139 0 37901139 G G A A A A G G G G G G G G G G G G G G
3 chr3_37904828 0 37904828 A A C C A C A A A A A A A A A A A A A A
3 chr3_37905037 0 37905037 C C C C A C C C C C C C C C C C C C C C
3 chr3_37906208 0 37906208 T T T T T T T T C T T T T T T T T T T T
3 chr3_37920176 0 37920176 C C C C C C C C T T T T C C C C C C T T
3 chr3_37932423 0 37932423 A A A A A A A A G G G G A A A A A A A A
3 chr3_37933704 0 37933704 C C C C C C C C A A A A C C C C C C C C
3 chr3_37939775 0 37939775 T T T T T T T T T T T T T T T T C T T T
3 chr3_37945032 0 37945032 G G G G G G G G C C C C G G G G G G G G
3 chr3_37951825 0 37951825 G G G G C G G G G G G G G G G G G G G G
3 chr3_37959704 0 37959704 G G G G C G G G G G G G G G G G G G G G
3 chr3_37971294 0 37971294 T T T T T T T T T T T T T T T T C T T T
3 chr3_37974236 0 37974236 A G G G G G G G G G G G G G G G G G A A
3 chr3_37977052 0 37977052 T T T T T T T T T T T T T T C C C C T T
3 chr3_37979871 0 37979871 T T T T T T T T C T T T T T T T T T T T
3 chr3_37980420 0 37980420 A A A A A A A G A A A A A A A A A A A A
3 chr3_37990355 0 37990355 T T T T T T T T G G G G T T T T T T T T
3 chr3_37997737 0 37997737 T T C C T T T T T T T T T T T T T T T T
3 chr3_38017168 0 38017168 C C C C C C C C C C C C C C C C C T C C
3 chr3_38020039 0 38020039 C C C C C C C C C C C C C C T T C C C C
3 chr3_38032086 0 38032086 T T T T T T T T G G G G T T T T T T T T
3 chr3_38032157 0 38032157 G G G G G G G G G G G G A G G G G G G G
3 chr3_38033499 0 38033499 G G G G G G G G G G G G A A A A G G G G
3 chr3_38046207 0 38046207 G G G G G G G G G G G G G G G G A A G G
3 chr3_38055331 0 38055331 A A A A A A A A C C C C A A A A A A A A
3 chr3_38065945 0 38065945 T T T T T T T T T T T T C T T T T T T T
3 chr3_38070621 0 38070621 T T T T T T T T T T T T A A T T T T T T
3 chr3_38073646 0 38073646 G G A A A A G G G G G G G G G G G G G G
3 chr3_38073682 0 38073682 C T T T T T T T C C C C T T T T T T T T
3 chr3_38082366 0 38082366 A A A A A A A A C C C C A A A A A A A A
3 chr3_38104395 0 38104395 T T T T T T T T T T T T C T T T T T T T
3 chr3_38105846 0 38105846 T T T T T T T T C C C C T T T T T T T T
3 chr3_38107021 0 38107021 A A G G G G A A G G G G G G G G G G A A
3 chr3_38118664 0 38118664 T T T T T T T T C C C C T T T T T T T T
3 chr3_38121565 0 38121565 C C C C C C C T C C C C C C C C C C C C
3 chr3_38123097 0 38123097 G G G G G G G G A A A G G G G G G G G G
3 chr3_38135537 0 38135537 A G G G G G G G G G A G G G G G G G G G
3 chr3_38141999 0 38141999 T T T T T T T T T T G T T T T T T T T T
3 chr3_38159349 0 38159349 T T T T C C T T T T T T T T T T T T T T
3 chr3_38169945 0 38169945 C C C C C C C C C C C C A A C C C C C C
3 chr3_38173032 0 38173032 A G G G G G G G G G G G G G G G G G G G
3 chr3_38173228 0 38173228 C T T T T T T T T T T T T T T T T T T T
3 chr3_38181258 0 38181258 T T G G G G G G G G G G G G G G G G G G
3 chr3_38188562 0 38188562 T T T T T T C T T T T T T T T T T T T T
3 chr3_38201892 0 38201892 A A A A A A A A A A A A A A A A G G A A
3 chr3_38206724 0 38206724 A A G G G G A A A A A A A A A A A A A A
3 chr3_38208427 0 38208427 T T G G G G T T T T T T T T T T T T T T
3 chr3_38225231 0 38225231 G G G G G G G G G G G G G G T T G G G G
3 chr3_38227730 0 38227730 T T G G T T T T T T T T T T T T T T T T
3 chr3_38230327 0 38230327 A A A A A A G G A A A A A A A A A A A A
3 chr3_38233422 0 38233422 T T T T T T T T C C C C T T T T T T T T
3 chr3_38235493 0 38235493 G G T T T T T T T T T T T T T T T T G G
3 chr3_38237194 0 38237194 A A A A A A A A A A A A A G A A A A A A
3 chr3_38240083 0 38240083 T T T T T T T T C C C C T T T T T T T T
3 chr3_38240768 0 38240768 T T C C T T T T T T T T T T T T T T T T
3 chr3_38245506 0 38245506 C C C C C C C C C C C C C C T T C C C C
3 chr3_38255006 0 38255006 T T T T T T T T C C C C T T T T T T T T
3 chr3_38265604 0 38265604 T T T T T T T T C C C C T T T T T T T T
3 chr3_38265926 0 38265926 C T T T T T T T T T T T T T T T T T T T
3 chr3_38266845 0 38266845 G G G G G G G G A G A G G G G G G G G G
3 chr3_38269462 0 38269462 C C C C C C C C T T T T C C C C C C C C
3 chr3_38270919 0 38270919 G G A A G G G G G G G G G G G G G G G G
3 chr3_38272697 0 38272697 C C C C T T C C C C C C C C C C C C C C
3 chr3_38276292 0 38276292 A A A A A A A A G G G G A A A A A A A A
3 chr3_38276863 0 38276863 G G G G G G G G G G G T G G G G G G G G
3 chr3_38277864 0 38277864 T T T T T T T T G G G G T T T T T T T T
3 chr3_38278868 0 38278868 A A A A A A A A A A A A A G A A A A A A
3 chr3_38284674 0 38284674 C C C C A A C C A A A A A A C C A A C C
3 chr3_38307364 0 38307364 G T G G G G T T G G G G G G G G G G T T
3 chr3_38308012 0 38308012 C C C C C C C C C C C C C T C C C C C C
3 chr3_38308471 0 38308471 C C C C C C C C T T T T C C C C C C C C
3 chr3_38315226 0 38315226 C C C C C C C C A A A A C C C C C C C C
3 chr3_38325403 0 38325403 G G G G G G G G G G G G G G G G A G G G
3 chr3_38333472 0 38333472 A A C C C C C C C C C C C C C C C C A A
3 chr3_38338779 0 38338779 A A C C A A A A A A A A A A A A A A A A
3 chr3_38351460 0 38351460 C C C C C C C C A A A A C C C C C C C C
3 chr3_38351771 0 38351771 T T T T T T T T C C C C T T T T T T T T
3 chr3_38359617 0 38359617 T T C C C C C T C C C C C C C C C C T T
3 chr3_38360227 0 38360227 G G G G G G G G G G G G G G A A G G G G
3 chr3_38366335 0 38366335 C C C C C C C C C C C C A C C C C C C C
3 chr3_38366546 0 38366546 A A A T A A A A A A A A A A A A A A A A
3 chr3_38367303 0 38367303 T T C C C C T T C C C C C C C C C C T T
3 chr3_38369916 0 38369916 C C C C C C C C C T C T C C C C C C C C
3 chr3_38373364 0 38373364 C C C C C C C C T T T T C C C C C C C C
3 chr3_38382491 0 38382491 G G G G G G G G A G A G G G G G A A G G
3 chr3_38386367 0 38386367 C C T T T T C C C C C C C C C C C C C C
3 chr3_38399049 0 38399049 A A A A A A A A A A A A A A A A C C A A
3 chr3_38405502 0 38405502 G G G G G G G G T T T T G G G G G G G G
3 chr3_38407695 0 38407695 T T T T T T T T C C C C T T T T T T T T
3 chr3_38417236 0 38417236 A T A A A A A A A A A A A A A A A A A A
3 chr3_38419544 0 38419544 T T T T T T T T T T T T G G G G T T T T
3 chr3_38426778 0 38426778 T T T T T T T T C C C C T T T T T T T T
3 chr3_38436284 0 38436284 G G G G G G G G A A A A G G G G G G G G
3 chr3_38436836 0 38436836 T T T T T T T T T T T T T T C C T T T T
3 chr3_38439215 0 38439215 G G A G G G G G G G G G G G G G G G G G
3 chr3_38442273 0 38442273 G G G G G G G G C C C C G G G G G G G G
3 chr3_38447326 0 38447326 G G G G G G G G A G G G G G G G G G G G
3 chr3_38456639 0 38456639 C C C C C C C C T T T T C C C C C C C C
3 chr3_38468999 0 38468999 T T T T T T T T A A A A T T T T T T T T
3 chr3_38470088 0 38470088 G G G G G G G G A A A A G G G G G G G G
3 chr3_38470799 0 38470799 C C C C C C C C C C C C C C C C G G C C
3 chr3_38471022 0 38471022 C C C C C C C C C C C C C C G G C C C C
3 chr3_38488642 0 38488642 T T T T T T T T G G G G T T T T T T T T
3 chr3_38492027 0 38492027 G G C C C C G G G G G G G G G G G G G G
3 chr3_38494003 0 38494003 A A A A A A A A G G G G A A A A A A A A
3 chr3_38495147 0 38495147 T T A A A A T T T T T T T T T T T T T T
3 chr3_38500944 0 38500944 A A A A A A A A A A A A A A G G A A A A
3 chr3_38525919 0 38525919 C C C C C C C C C C C C C G C C C C C C
3 chr3_38526523 0 38526523 G G G G G G G G G G G G G G A A G G G G
3 chr3_38547597 0 38547597 A A A A A A A A G G G G A A A A A A A A
3 chr3_38552224 0 38552224 A A G G G G A A G G G G G G G G G G A A
3 chr3_38556880 0 38556880 C C C C C C C C C C C C G G C C C C C C
3 chr3_38565315 0 38565315 C T C C C C C C C C C C C C C C C C C C
3 chr3_38566313 0 38566313 A A A A A A A A A A A A A C A A A A A A
3 chr3_38567324 0 38567324 C C C C C C C C C C C C C C T T C C C C
3 chr3_38580616 0 38580616 G G G G G G G G A A A A G G G G G G G G
3 chr3_38583961 0 38583961 C C C C C C C C C C C C C C G G C C C C
3 chr3_38584263 0 38584263 T T C C C C T T C C C C C C T T C C T T
3 chr3_38584543 0 38584543 T T T T T T T T T T T T C T T T T T T T
3 chr3_38584920 0 38584920 T T T T T T T T T T T T T T C C T T T T
3 chr3_38588447 0 38588447 G G G G G G G G C G C G G G G G G G G G
3 chr3_38593432 0 38593432 A A A A A A A A A A A A C C A A A A A A
3 chr3_38598817 0 38598817 A A A A A A A A A G A A A A A A A A A A
3 chr3_38602851 0 38602851 C C T T T T C C C C C C C C C C C C C C
3 chr3_38604583 0 38604583 A A A A A A A A A A A A A A C C A A A A
3 chr3_38608075 0 38608075 G G G G C G G G G G G G G G G G G G G G
3 chr3_38619898 0 38619898 A A A A A A A A G G G G A A A A A A A A
3 chr3_38629184 0 38629184 G G G G G G G G A A A A G G G G G G G G
3 chr3_38638160 0 38638160 A A G G G G A A G G G G G G G G G G A A
3 chr3_38640487 0 38640487 C C C C C C C C C C C C C T C C C C C C
3 chr3_38645350 0 38645350 A A A A A A A A A A A A A A C C A A A A
3 chr3_38652381 0 38652381 A A G G G G A A A A A A G G G G G G G G
3 chr3_38655022 0 38655022 A A A A A A A G A A A A A A A A A A A A
3 chr3_38658397 0 38658397 T T C C C C T T T T T T T T T T T T T T
3 chr3_38673254 0 38673254 C C C C C C A A C C C C C C C C C C C C
3 chr3_38676458 0 38676458 T T T T T T T T C C C C T T T T T T T T
3 chr3_38681656 0 38681656 A A A A A A A A G G G G A A A A A A A A
3 chr3_38682522 0 38682522 T T T T T T T T T T T T C C T T T T T T
3 chr3_38694754 0 38694754 G G A A A A G G A A A A A A A A A A G G
3 chr3_38694996 0 38694996 A A A A A A A A A A A A A A A A T T A A
3 chr3_38701175 0 38701175 T T C C C C T T T T T T T T T T T T T T
3 chr3_38708549 0 38708549 T T T T T T T T C C C C T T T T T T T T
3 chr3_38710203 0 38710203 A A A A A A A A A C A A A A A A A A A A
3 chr3_38717869 0 38717869 T T T T T T T T A A A A T T T T T T T T
3 chr3_38720810 0 38720810 G G G G G G G G G G G G G G G G T T G G
3 chr3_38723672 0 38723672 C C C C C C C C C T C C C C C C C C C C
3 chr3_38726049 0 38726049 G G A A G G G G G G G G G G G G G G G G
3 chr3_38726920 0 38726920 C C C C C C C C C C C C T T C C C C C C
3 chr3_38731924 0 38731924 G G G G G G G G G G G T G G G G G G G G
3 chr3_38735511 0 38735511 C C C C C C C C C C C C C C C C A A C C
3 chr3_38755730 0 38755730 T T T T T T T T C C C C T T T T T T T T
3 chr3_38755909 0 38755909 T T T T T T T T G G G G T T T T T T T T
3 chr3_38762375 0 38762375 T T T T T T T T T T T T T T C C T T T T
3 chr3_38763350 0 38763350 C C T T T T C C C C C C C C C C C C C C
3 chr3_38764585 0 38764585 T T G G G G T T G G G G G G G G G G T T
3 chr3_38768027 0 38768027 C C C C C C C C C T C T C C C C C C C C
3 chr3_38770669 0 38770669 C C C C C C C C A C A C C C C C C C C C
3 chr3_38771335 0 38771335 C C C C C C C C C G C G C C C C C C C C
3 chr3_38771869 0 38771869 T T C C C C T T C C C C C C C C C C T T
3 chr3_38774515 0 38774515 C C C C C C C C C C C C C C A A C C C C
3 chr3_38778597 0 38778597 T T T T T T T T C T C T T T T T T T T T
3 chr3_38782453 0 38782453 A A A A A A A A A G G G A A A A A A A A
3 chr3_38788914 0 38788914 A A A A A A A A A A A C A A A A A A A A
3 chr3_38791277 0 38791277 G G G G G G G G T T G G G G G G G G G G
3 chr3_38793963 0 38793963 C C C C C C C C C C C C C C A A C C C C
3 chr3_38797565 0 38797565 G G G G G G G G G G G G G G G G A G G G
3 chr3_38798037 0 38798037 T T C C C C T T T T T T T T T T T T T T
3 chr3_38798282 0 38798282 G G A A A A G G A A A A G G G G G G G G
3 chr3_38799105 0 38799105 G G G G G G T T G G G G G G G G G G G G
3 chr3_38799391 0 38799391 T T T T T T T T T T T T T T C C T T T T
3 chr3_38803934 0 38803934 A A A A A A A A A A G G A A A A A A A A
3 chr3_38807690 0 38807690 C C C C C C C C T T T T C C C C C C C C
3 chr3_38812119 0 38812119 G G A A A A G G G G G G G G G G G G G G
3 chr3_38827841 0 38827841 A A A A A A A A A A A A G G A A A A A A
3 chr3_38828168 0 38828168 C C C C C C C C C C C C C C C C A A C C
3 chr3_38834011 0 38834011 C C T T T T C C T T T T T T T T T T T T
3 chr3_38846960 0 38846960 C C T T C C C C C C C C C C C C C C C C
3 chr3_38848790 0 38848790 C C C C C C C C C C C C T T C C C C C C
3 chr3_38857364 0 38857364 C C C C C C C C C C C C T T C C C C C C
3 chr3_38865437 0 38865437 A A A A A G A A A A A A A A A A A A A A
3 chr3_38872156 0 38872156 T T T T T T T T C C C C T T T T T T T T
3 chr3_38877693 0 38877693 C C T T T T C C T T T T T T T T T T T T
3 chr3_38879612 0 38879612 C C C C C C C C C C C C C C C C T T C C
3 chr3_38879613 0 38879613 C C C C C C C C T T T T C C C C C C C C
3 chr3_38886050 0 38886050 C C C C C C C C C C C C T T T T C C C C
3 chr3_38886868 0 38886868 C C C C C C C C C C C C C C C C T T C C
3 chr3_38888929 0 38888929 T T T T T T T T C T C T T T T T T T T T
3 chr3_38890174 0 38890174 C C C C C C C C C C C T C C C C C C C C
3 chr3_38890441 0 38890441 G G G G G G G G G G G G G G A A G G G G
3 chr3_38896546 0 38896546 C C T T C C C C C C C C C C C C C C C C
3 chr3_38901742 0 38901742 C C C C C C C C C C C C C C C C T T C C
3 chr3_38911312 0 38911312 C C C C C C C C C C C C C C C C C T C C
3 chr3_38921889 0 38921889 A A A A A A A A T T T T A A A A A A A A
3 chr3_38922701 0 38922701 C C C C C C C C C C C C T T C C C C C C
3 chr3_38923435 0 38923435 C C A A C C C C A A A A C C C C A A C C
3 chr3_38929584 0 38929584 C C C C C C C C C C C C C C C C T T C C
3 chr3_38937435 0 38937435 C C C C C C C C C C C C T T T T T T C C
3 chr3_38941128 0 38941128 G G G G G G G G G G G G G G G G A G G G
3 chr3_38946657 0 38946657 G G G G A A G G G G G G G G G G G G G G
3 chr3_38946800 0 38946800 G G G G G G G G A A A A G G G G G G A A
3 chr3_38947024 0 38947024 A G G G G G G G G G G G G G G G G G G G
3 chr3_38948272 0 38948272 T T T T T T T T T T T T A A T T T T T T
3 chr3_38953794 0 38953794 C C C C C C C C C C C C T T C C C C C C
3 chr3_38961354 0 38961354 C T C C C C C C C C C C C C C C C C C C
3 chr3_38966532 0 38966532 A A A A A A A A G G G G A A A A A A A A
3 chr3_38971786 0 38971786 C C C C C C C C C C C C C C T T C C C C
3 chr3_38978148 0 38978148 G G A A A A G G A A A A A A A A A A G G
3 chr3_38978349 0 38978349 A A G G A A A A A A A A A A A A A A A A
3 chr3_38985682 0 38985682 G G G G G G G G A A A A G G G G G G G G
3 chr3_38988212 0 38988212 A A A A A A A A A A A A A A A A A G A A
3 chr3_38988589 0 38988589 G G G G G G G G A A A A G G G G G G G G
3 chr3_38990642 0 38990642 A A A A A A A A G G G G A A A A A A A A
3 chr3_38993298 0 38993298 T T T T T T T T T T T T T T T T A A T T
3 chr3_39002538 0 39002538 G G G G G G G G A A A A G G G G G G G G
3 chr3_39003837 0 39003837 C C C C C C C G C C C C C C C C C C C C
3 chr3_39010622 0 39010622 A A A A A A A A A A A A C C A A A A A A
3 chr3_39020298 0 39020298 C C C C C C C C C C C C T T C C C C C C
3 chr3_39026914 0 39026914 G G G G G G G G G G G G A A G G G G G G
3 chr3_39028857 0 39028857 C C C C C T C C C C C C C C C C C C C C
3 chr3_39030457 0 39030457 A A A A A A A A C C C C A A A A A A A A
3 chr3_39031918 0 39031918 G G G G G G G G G G G G A A G G G G G G
3 chr3_39035449 0 39035449 A A A A A A A A A A A A A A A A A G A A
3 chr3_39040482 0 39040482 A A A A A A A A A A A A A A A A G G A A
3 chr3_39042914 0 39042914 A G G G G G G G G G G G G G G G G G G G
3 chr3_39044810 0 39044810 T T C C C C T T T T T T T T T T T T T T
3 chr3_39049448 0 39049448 G G G G G G G G G G G G G G G G A G G G
3 chr3_39054217 0 39054217 A A A A A A A A A A A A A A A A A G A A
3 chr3_39066103 0 39066103 C T T T T T C T C C C C T T C C C C C C
3 chr3_39066902 0 39066902 T T T T T T T T T T T T T T T T A T T T
3 chr3_39068251 0 39068251 C C C C C C C C T T T T C C C C C C C C
3 chr3_39084387 0 39084387 C T T T T T C T T T T T T T T T T T T T
3 chr3_39086095 0 39086095 C C C C C C C C C C C C C C C C T T C C
3 chr3_39086626 0 39086626 C C T T C C C C C C C C C C C C C C C C
3 chr3_39090368 0 39090368 A C C C C C C C C C C C C C C C C C C C
3 chr3_39094548 0 39094548 G G G G A G G G G G G G G G G G G G G G
3 chr3_39102629 0 39102629 G G G G G G G G A A A A G G G G G G G G
3 chr3_39110982 0 39110982 A A A A A A A A A A A A A A A A A C A A
3 chr3_39116602 0 39116602 T T T T C T T T T T T T T T T T T T T T
3 chr3_39125565 0 39125565 G G G G G G G G A A A A G G G G G G G G
3 chr3_39125976 0 39125976 C C C C C C C C T T T T C C C C C C C C
3 chr3_39127792 0 39127792 T T C C T T T T T T T T T T T T T T T T
3 chr3_39128236 0 39128236 A A G G G G G G G G G G G G G G G G A A
3 chr3_39128271 0 39128271 C C C C C C C C G G G G C C C C C C C C
3 chr3_39135333 0 39135333 A A G G A G A A A A A A A A A A A A A A
3 chr3_39143593 0 39143593 A A A A A A A A C C C C A A A A A A A A
3 chr3_39147357 0 39147357 G G A A A A G G A A A A G G G G G G G G
3 chr3_39147417 0 39147417 G G C C G G G G G G G G G G G G G G G G
3 chr3_39147817 0 39147817 G G G G G G G G C C C C G G G G G G G G
3 chr3_39154897 0 39154897 G G G G G G G G G G G G G G G G A A G G
3 chr3_39155585 0 39155585 G G G G G T G G G G G G G G G G G G G G
3 chr3_39155801 0 39155801 A A A A A A A A A T A A A A A A A A A A
3 chr3_39161750 0 39161750 A A G G A G A A A A A A A A A A A A A A
3 chr3_39172593 0 39172593 C C C C C C C C C C C C T T C C C C C C
3 chr3_39185644 0 39185644 G G G G G G G G G G G G T T G G G G G G
3 chr3_39192277 0 39192277 C C C C C C C C C C C C C C T T C C C C
3 chr3_39197161 0 39197161 C C C C C C C C C T C T C C C C C C C C
3 chr3_39198191 0 39198191 G G T T G T G G T T T T G G G G G G G G
3 chr3_39210041 0 39210041 G G G G G G G G A A A G G G G G G G G G
3 chr3_39210391 0 39210391 A A A A A A A A A A A A T T A A A A A A
3 chr3_39223746 0 39223746 A C A A A A A A A A A A A A A A A A A A
3 chr3_39239596 0 39239596 T T T T A T T T T T T T T T T T T T T T
3 chr3_39245994 0 39245994 A A A A A A A A G G G G A A A A A A A A
3 chr3_39252558 0 39252558 G G G G G G G G T T T T G G G G G G G G
3 chr3_39269942 0 39269942 G G G G G G G G A A A A G G G G G G G G
3 chr3_39274638 0 39274638 A A C C C C A A A A A A A A A A A A A A
3 chr3_39275377 0 39275377 A G G G G G G G G G G G G G G G G G G G
3 chr3_39276503 0 39276503 G G G G G G C G G G G G G G G G G G G G
3 chr3_39278723 0 39278723 A A A A A A A A A C C C A A A A A A A A
3 chr3_39285718 0 39285718 T T T T T T T T T T T T A A T T T T T T
3 chr3_39286433 0 39286433 G G G G G G G G G G G G T T G G G G G G
3 chr3_39290334 0 39290334 T T T T T T T T T T T T T T T T G G T T
3 chr3_39292808 0 39292808 T T T T T T T T G G G T T T T T T T T T
3 chr3_39294906 0 39294906 A A A A A A A A A A A A A A G G A A A A
3 chr3_39306791 0 39306791 C C C C C C C C T T T T C C C C C C C C
3 chr3_39307912 0 39307912 A A A A A A A A G G G G A A A A A A A A
3 chr3_39311189 0 39311189 T T G G G G G T G G G G G G G G G G T T
3 chr3_39319716 0 39319716 A A A A A C A A A A A A A A A A A A A A
3 chr3_39323557 0 39323557 G G G G G G G G G G G G G G G G A G G G
3 chr3_39331205 0 39331205 G G G G G G G G A A A A G G G G G G A A
3 chr3_39335179 0 39335179 T T T T C T T T T T T T T T T T T T T T
3 chr3_39348628 0 39348628 T T T T T T T T T T T T C C T T T T T T
3 chr3_39362256 0 39362256 A G A A A A A G A A A A A A A A A A G G
3 chr3_39364722 0 39364722 A A A A A A A A G G G G A A A A A A A A
3 chr3_39366818 0 39366818 G G G G G G A G G G G G G G G G G G G G
3 chr3_39369627 0 39369627 C C C C C C C C C C C C T T T T T T C C
3 chr3_39370620 0 39370620 A A G G A G A A A A A A A A A A A A A A
3 chr3_39381426 0 39381426 T T T T T T T T T T T T G G T T T T T T
3 chr3_39381604 0 39381604 T T T T C T T T T T T T T T T T T T T T
3 chr3_39384857 0 39384857 G G G G A G G G G G G G G G G G G G G G
3 chr3_39388077 0 39388077 G G G G G G G G A A A A G G G G G G G G
3 chr3_39388833 0 39388833 C G G G G G G G G G G G G G G G G G G G
3 chr3_39391547 0 39391547 G G G G G G G G A A A A G G G G G G A A
3 chr3_39396175 0 39396175 T T T T T T T T G G G G T T T T T T T T
3 chr3_39399265 0 39399265 T T T T T T T T A A A A T T T T T T T T
3 chr3_39402660 0 39402660 T T T T T T T T C C C C T T T T T T T T
3 chr3_39403229 0 39403229 G G G G G G G G A G G G G G G G G G G G
3 chr3_39415050 0 39415050 G G G G G G G G A A A A G G G G G G G G
3 chr3_39424324 0 39424324 A A G G A A A A A A A A A A A A A A A A
3 chr3_39425482 0 39425482 G G G G G G G G G G G G A A G G G G G G
3 chr3_39426916 0 39426916 G G G G A G G G G G G G G G G G G G G G
3 chr3_39429416 0 39429416 T T T T T T T T C C C C T T T T T T T T
3 chr3_39440000 0 39440000 C C C C C C C C C C C C T T C C C C C C
3 chr3_39441762 0 39441762 A A A A A A A A A A A A A A A A C C A A
3 chr3_39457325 0 39457325 G G G G G G G G G G A G G G G G G G G G
3 chr3_39458997 0 39458997 C C C C C C C C C C C C C C T T C C C C
3 chr3_39478944 0 39478944 G G G G G G G G G G G G A G G G G G G G
3 chr3_39488005 0 39488005 A A A A A G A A A A A A A A A A A A A A
3 chr3_39492549 0 39492549 C C C C C C C C C C C C C C C T C C C C
3 chr3_39495548 0 39495548 C C C C C C C C C C C C T T T T C C C C
3 chr3_39503259 0 39503259 C C C C C C C C T T T T C C C C C C C C
3 chr3_39503312 0 39503312 G G T T T T G G T T T T T T T T T T G G
3 chr3_39519171 0 39519171 A A A A A A A A G G G G A A A A A A A A
3 chr3_39519898 0 39519898 T T T T T T T T T T T T T T C C T T T T
3 chr3_39534686 0 39534686 G G G G G G G G A A A A G G G G G G G G
3 chr3_39554955 0 39554955 A A A A A A A A G G G G G G G G G G A A
3 chr3_39558486 0 39558486 A A A A A A A A G G G G A A A A A A A A
3 chr3_39561471 0 39561471 T T T T T T T T G G G G T T T T T T T T
3 chr3_39561904 0 39561904 C C C C C C C C C C C T C C C C C C C C
3 chr3_39571791 0 39571791 T T T T T T T T T T T T T T T T A A T T
3 chr3_39572060 0 39572060 G G G G A A G G G G G G G G G G G G G G
3 chr3_39580035 0 39580035 G G G G G G G G A A A A G G G G G G G G
3 chr3_39586924 0 39586924 A A A A A A A C A A A A A A A A A A A A
3 chr3_39591010 0 39591010 T T C C C C T T T T T T T T T T T T T T
3 chr3_39592949 0 39592949 G G G G G G G G G G G G A A G G G G G G
3 chr3_39594410 0 39594410 T T C C T T T T T T T T T T T T T T T T
3 chr3_39599511 0 39599511 A A A A A A A A A A A A G G A A G G A A
3 chr3_39612739 0 39612739 A A A A A A A A G G G G A A A A A A A A
3 chr3_39618351 0 39618351 C C C C C C C C C C C T C C C C C C C C
3 chr3_39621165 0 39621165 G G G G G G G G G G G G G G C C G G G G
3 chr3_39621719 0 39621719 T T T T T T T T T T T T G T T T T T T T
3 chr3_39623802 0 39623802 A A A A A A A A G G G G A G A A G G A A
3 chr3_39627552 0 39627552 C C G G G G C C C C C C C C C C C C C C
3 chr3_39629745 0 39629745 A A A A A A A A G G G G A A A A A A A A
3 chr3_39638806 0 39638806 C C C C C C C C C C C C C G C C C C C C
3 chr3_39641597 0 39641597 G G T T T T G G G G G G G G G G G G G G
3 chr3_39646326 0 39646326 C C C C C C C C C C C T C C C C C C C C
3 chr3_39646332 0 39646332 G G G G A G G G G G G G G G G G G G G G
3 chr3_39658329 0 39658329 G G G G G G G G G G G G A G G G G G G G
3 chr3_39664594 0 39664594 T T T T T T T T T T T T T T T T A T T T
3 chr3_39665131 0 39665131 G G G G G G G T G G G G G G G G G G G G
3 chr3_39666442 0 39666442 T T A T A A T T T T T T T T T T T T T T
3 chr3_39666611 0 39666611 C C C C C C C C C C C C A C C C C C C C
3 chr3_39668196 0 39668196 G G A G A G G G A A A A G G G G G G G G
3 chr3_39668327 0 39668327 A A A A A G A A A A A A A A A A A A A A
3 chr3_39669071 0 39669071 C C C T C T C C T T T T C C C C C C C C
3 chr3_39670550 0 39670550 A A A C A C A A A A A A A A A A A A A A
3 chr3_39671383 0 39671383 T T T T T T T T T T T T C T T T T T T T
3 chr3_39676507 0 39676507 C C C C C C C T C C C C C C C C C C C C
3 chr3_39678115 0 39678115 C C A A A A C C C C C C C C C C C C C C
3 chr3_39681409 0 39681409 T T T T T T T T C C C C T T T T T T T T
3 chr3_39684937 0 39684937 G G G G G G G G A A A A G G G G G G G G
3 chr3_39685826 0 39685826 A A A A A A A A C C C C A A A A A A A A
3 chr3_39686812 0 39686812 C C C C C C C C C C C C C C T T C C C C
3 chr3_39694529 0 39694529 T T T T T T T T T T T T C C C C T T T T
3 chr3_39697017 0 39697017 C C C C C C C C C C C C C C C C T T C C
3 chr3_39699890 0 39699890 G G G G G G G G G G A G G G G G G G G G
3 chr3_39705372 0 39705372 A G G G G G G G G G G G G G G G G G G G
3 chr3_39706411 0 39706411 T T T T T T T T T T T T T T T T C C T T
3 chr3_39706606 0 39706606 G G G G G G G G A A A A A A G G G G G G
3 chr3_39710346 0 39710346 A A A A A A A A G G G G A A A A A A A A
3 chr3_39713598 0 39713598 C C C T C T C C C C C C C C C C C C C C
3 chr3_39715367 0 39715367 A A A A A A A A G G A G A A A A A A A A
3 chr3_39715673 0 39715673 A C C C C C C C C C C C C C C C C C A A
3 chr3_39725165 0 39725165 C C C C C C C C C C C C C T C C C C C C
3 chr3_39729745 0 39729745 C C C C C C C C C C C C C C C C G G C C
3 chr3_39729898 0 39729898 A A A A A A A A G G G G A A A A A A A A
3 chr3_39731190 0 39731190 C C C C C C C C C C C T C C C C C C T T
3 chr3_39744356 0 39744356 T T G G T T T T T T T T T T T T T T T T
3 chr3_39745828 0 39745828 G G G G G G G G T T T T G G G G G G G G
3 chr3_39750444 0 39750444 C T C C C C C C C C C C C C C C C C C C
3 chr3_39754629 0 39754629 C C T T C T C C C C C C C C C C C C C C
3 chr3_39755962 0 39755962 C C C C C C C C G G G G C C C C C C C C
3 chr3_39767568 0 39767568 T T T T T T T T C C C C T T T T T T T T
3 chr3_39771822 0 39771822 G G G G G G G G G G G G G G A G G G G G
3 chr3_39774461 0 39774461 C C C C C C C C C C C C A C A A C C C C
3 chr3_39778576 0 39778576 T T T T T T T T C C C C T T T T T T T T
3 chr3_39786216 0 39786216 C C C C C C C C C C C C C C C T C C C C
3 chr3_39786470 0 39786470 T T T T T T T T C C C C T T T T T T T T
3 chr3_39787611 0 39787611 T T T T T T T T A A A A T T T T T T T T
3 chr3_39791544 0 39791544 C C C C C C C C C C C C C C T T C C C C
3 chr3_39793687 0 39793687 C C C C C C C C G G G G C C C C C C C C
3 chr3_39798852 0 39798852 G G G G G G G G T T T T G G G G G G G G
3 chr3_39804431 0 39804431 T T T T T T T T G G G G T T T T T T T T
3 chr3_39809643 0 39809643 C C C C C C C C C C C C C C C C G G C C
3 chr3_39823408 0 39823408 C C T T T T C C T T T T C C C C C C C C
3 chr3_39844376 0 39844376 C C C C C C C C C C C C C C C C T T C C
3 chr3_39864707 0 39864707 C C C C C C C C C C C C C C A A C C C C
3 chr3_39867649 0 39867649 A A A A A A A A A A A A A G A A A A A A
3 chr3_39868435 0 39868435 G G G G G G G G A A A A A G G G G G G G
3 chr3_39870935 0 39870935 T T T T T T T T C C C C T T T T T T T T
3 chr3_39875070 0 39875070 T T T T C C T T T T T T T T T T T T T T
3 chr3_39879668 0 39879668 A A A A A A A A G G G G A A A A A A A A
3 chr3_39890140 0 39890140 A A A A A A A A A A A A A A A A G G A A
3 chr3_39893478 0 39893478 C C A A A A C C A A A A A A A A A A C C
3 chr3_39896937 0 39896937 A A A A A A A A C C C C A A A A A A A A
3 chr3_39897243 0 39897243 C C T T C C C C C C C C C C C C C C C C
3 chr3_39897250 0 39897250 G G A G G G G G G G G G G G G G G G G G
3 chr3_39903334 0 39903334 C C C C C C T T C C C C C C C C C C C C
3 chr3_39905909 0 39905909 T T T T T T T T T T T T C T T T T T T T
3 chr3_39911768 0 39911768 C C C C C C C C C C C C A C C C C C C C
3 chr3_39919611 0 39919611 A A G G G G G G G G G G G G G G G G A A
3 chr3_39924605 0 39924605 G G G G G G G G C G G G G G G G G G G G
3 chr3_39928163 0 39928163 G G G G G G G G A A A A G G G G G G G G
3 chr3_39930384 0 39930384 A A A A A A A A A A A A A A G G A A A A
3 chr3_39930595 0 39930595 T T T T T T T T C C C C T T T T T T T T
3 chr3_39936257 0 39936257 A A A A A A A A A A A A A A G G A A A A
3 chr3_39938024 0 39938024 G G G G G G G G A A A A G G G G G G G G
3 chr3_39946411 0 39946411 C C C C C C C C T T T T C C C C C C C C
3 chr3_39961995 0 39961995 A A A A A A A A G G G G A A A A A A A A
3 chr3_39962666 0 39962666 T T T T T T G G G G G G G G G G G G T T
3 chr3_39963567 0 39963567 G G A A G G G G G G G G G G G G G G G G
3 chr3_39966620 0 39966620 C C C C C C C C A A A A C C C C C C C C
3 chr3_39977279 0 39977279 C C C C C C C C C C C C C C C C A C C C
3 chr3_39989983 0 39989983 A A G G A A A A A A A A A A A A A A A A
3 chr3_39990667 0 39990667 G G G G G G G G G G G G A A G G G G G G
3 chr3_39991176 0 39991176 A A A A A A A A A A A A A G A A A A A A
3 chr3_40014416 0 40014416 T T T T T T T T C C C C T T T T T T T T
3 chr3_40016666 0 40016666 C C C C C C C C C C C C C C T T C C C C
3 chr3_40020086 0 40020086 A A A A A A A A A A A A A A A A G G A A
3 chr3_40023682 0 40023682 G G G G A A G G G G G G G G G G G G G G
3 chr3_40027327 0 40027327 C C C C C C C C T T T T C C C C C C C C
3 chr3_40043944 0 40043944 G G G G G G G G G G G G A G G G G G G G
3 chr3_40311167 0 40311167 A A G G G G A A G G G G G G G G G G A A
3 chr3_40330298 0 40330298 C C C T C C C C C C C C C C C C C C C C
3 chr3_40330847 0 40330847 T T T T T T T T C C C C T T T T T T T T
3 chr3_40339323 0 40339323 A A G G A A A A A A A A A A A A A A A A
3 chr3_40347686 0 40347686 G G G G G G G G G G G G G G G G A A G G
3 chr3_40372164 0 40372164 G G G G G G G G A A A A G G G G G G G G
3 chr3_40375065 0 40375065 A A A A A T A A A A A A A A A A A A A A
3 chr3_40381597 0 40381597 T T T T T T T T T T T T T T C C T T T T
3 chr3_40388358 0 40388358 C C A A A A A C A A A A A A A A A A A A
3 chr3_40388483 0 40388483 C C C C C C C T C C C C C C C C C C C C
3 chr3_40392598 0 40392598 T T T T T T T T T T T T T T A A T T T T
3 chr3_40404557 0 40404557 C C C C C C C C C T C T C C C C C C C C
3 chr3_40412473 0 40412473 T T T T T T T T C C C C T T T T T T T T
3 chr3_40417981 0 40417981 A A A A A A A T A A A A A A A A A A A A
3 chr3_40420921 0 40420921 C C C C T T C C C C C C C C C C C C C C
3 chr3_40423107 0 40423107 A A A A A A A A A A A A A G A A A A A A
3 chr3_40423743 0 40423743 T T T T C T T T T T T T T T T T T T T T
3 chr3_40431989 0 40431989 C C C C C C C C C C C C C T C C C C C C
3 chr3_40436099 0 40436099 A A G G A A A A A A A A A A A A A A A A
3 chr3_40448908 0 40448908 G G G G G G G G A A A A G G G G G G G G
3 chr3_40452799 0 40452799 A A T T T T A A T T T T T T T T T T A A
3 chr3_40456768 0 40456768 T T T T T T T T C C C C T T T T T T T T
3 chr3_40460272 0 40460272 A G A A A A A A A A A A A A A A A A G G
3 chr3_40461598 0 40461598 T T T T T T T T C C C C T T T T T T T T
3 chr3_40462175 0 40462175 A A A A A A A A G G G G A A A A A A A A
3 chr3_40466510 0 40466510 A A A A A A A A G G G G A A A A A A A A
3 chr3_40466754 0 40466754 G G G G G G G G A A A A G G G G G G G G
3 chr3_40467188 0 40467188 C C C C C C C C C C C C T T C C C C C C
3 chr3_40484048 0 40484048 G G G G G G G G A A A A A A A A A A G G
3 chr3_40489257 0 40489257 C C T T C C C C C C C C C C C C C C C C
3 chr3_40506584 0 40506584 C C C C C C C C C C C C A A C C C C C C
3 chr3_40513280 0 40513280 G G G G G G G G G G G G A A G G G G G G
3 chr3_40517823 0 40517823 C C C C C C C C C C C C A A C C C C C C
3 chr3_40519493 0 40519493 A A A A A A A A A G G G A A A A A A A A
3 chr3_40521177 0 40521177 C C C C C C C C A C A A C C C C C C C C
3 chr3_40521620 0 40521620 T T T T T T T T T T G T T T T T T T T T
3 chr3_40523247 0 40523247 T T T T T T T T T T T T T T G T T T T T
3 chr3_40523707 0 40523707 C C C C C C C T C C C C C C C C C C C C
3 chr3_40524180 0 40524180 A A A A A A A A A G A A A A A A A A A A
3 chr3_40525156 0 40525156 G G C C C C G G G G G G C C C C C C G G
3 chr3_40534119 0 40534119 A A C C C C A A C C C C C C C C C C A A
3 chr3_40540904 0 40540904 T T T T T T T T C C C C T T T T T T T T
3 chr3_40547376 0 40547376 A A A A A A A A G G G G A A A A A A A A
3 chr3_40551858 0 40551858 G G G T G G G G G G G G G G G G G G G G
3 chr3_40555900 0 40555900 T T T T T T T T C T T T T T T T T T T T
3 chr3_40559900 0 40559900 A A A A A A A A A A A G A A A A A A A A
3 chr3_40570849 0 40570849 G G A A A A G G A A A A A A A A A A G G
3 chr3_40572378 0 40572378 A A A A A A A A G G G G A A A A A A A A
3 chr3_40578673 0 40578673 T T T T T T T T T T T T T T A A T T T T
3 chr3_40593629 0 40593629 C C C C C C T T C C C C C C C C C C C C
3 chr3_40595156 0 40595156 G G G G G G G G G G G G A A A A A A G G
3 chr3_40596514 0 40596514 T T T T T T T T T T T T C T T T T T T T
3 chr3_40599260 0 40599260 C C T T T T C C C C C C C C C C C C C C
3 chr3_40601618 0 40601618 C C C C C C C C C C C C C C C C T T C C
3 chr3_40603012 0 40603012 G G G G G G G G G G G G G G G G A A G G
3 chr3_40604975 0 40604975 G G G G G G G G C C C C G G G G G G G G
3 chr3_40610698 0 40610698 A A A A A G A A A A A A A A A A A A A A
3 chr3_40614020 0 40614020 C C T T T T C C C C C C C T C C C C C C
3 chr3_40617379 0 40617379 C C C C C C C C C T C T C C C C C C C C
3 chr3_40621927 0 40621927 G G A A A G G G G G G G G G G G G G G G
3 chr3_40625973 0 40625973 A A A A A A A A G G G G A A A A A A A A
3 chr3_40630466 0 40630466 C C C C C C C C C C C T C C C C C C C C
3 chr3_40632984 0 40632984 A A A A A A A A G G G G A A A A A A A A
3 chr3_40655104 0 40655104 A A G G G G A A A A A A A A A A A A A A
3 chr3_40655852 0 40655852 C T C C C C C C C C C C C C C C C C C C
3 chr3_40658010 0 40658010 C C C C C C C C C G C C C C C C C C C C
3 chr3_40660334 0 40660334 C C C C C C C C A C C C C C C C C C C C
3 chr3_40662793 0 40662793 T T T T T T T T T T T T C C C C C C T T
3 chr3_40667937 0 40667937 G G G G G G G G G G G G A G G G G G G G
3 chr3_40668538 0 40668538 T T T T T T T T C C C C T T T T T T T T
3 chr3_40671285 0 40671285 G G G G G G G G T T T T G G G G G G G G
3 chr3_40686915 0 40686915 G G G G G G G G G G G G G G G G C C G G
3 chr3_40687427 0 40687427 C C C C C C C C C T T T C C C C C C C C
3 chr3_40688541 0 40688541 C C C C C C C C C C C C C C C C T T C C
3 chr3_40697594 0 40697594 T T T T T T T T A T A T T T T T T T T T
3 chr3_40698799 0 40698799 C C C C C C C C C C C C C C C G C C C C
3 chr3_40705489 0 40705489 T T T T T T T T C C C C T T T T T T T T
3 chr3_40708509 0 40708509 C C C C C C C C G G G G C C C C C C C C
3 chr3_40711662 0 40711662 A A A A A G A A A A A A A A A A A A A A
3 chr3_40722422 0 40722422 C C C C C T C C C C C C C C C C C C C C
3 chr3_40723666 0 40723666 G G G G G G G G G G G G G G C G G G G G
3 chr3_40729400 0 40729400 A A A A A C A A A A A A A A A A A A A A
3 chr3_40729609 0 40729609 C C C C C C C C C C C C C C C T C C C C
3 chr3_40732407 0 40732407 C C C C C C C C C C C C C T C C C C C C
3 chr3_40736272 0 40736272 A A A A A A A A A A A A A A A G A A A A
3 chr3_40739498 0 40739498 G G G G G G G G G G G G A G G G G G G G
3 chr3_40744513 0 40744513 C C C C C C C C C T C C C C C C C C C C
3 chr3_40746843 0 40746843 G G G G G G G G G G G G G G A A G G G G
3 chr3_40749925 0 40749925 G G A A G G G G A A A A G G G G G G G G
3 chr3_40749943 0 40749943 A A A A A A A A A A A A A A A A A T A A
3 chr3_40751456 0 40751456 C C C C C C C T C C C C C C C C C C C C
3 chr3_40753882 0 40753882 T T C C C C T T C C C C C C C C C C T T
3 chr3_40755503 0 40755503 G G G G G G G G G G G G G G G T G G G G
3 chr3_40756618 0 40756618 A A A A C C A A A A A A A A A A A A A A
3 chr3_40761576 0 40761576 G G G G A G G G G G G G G G G G G G G G
3 chr3_40766483 0 40766483 T T T T T T G G T T T T T T T T T T T T
3 chr3_40769638 0 40769638 C C C C C C T T C C C C C C C C T T C C
3 chr3_40773339 0 40773339 C C G G G G G G G G G G G G G G G G C C
3 chr3_40775329 0 40775329 G G C C C G G G G G G G G G G G G G G G
3 chr3_40787497 0 40787497 T T T T T T T T C C C C T T T T T T T T
3 chr3_40788091 0 40788091 T T T T T T T T T T T T T T C T T T T T
3 chr3_40794578 0 40794578 C C C C C C C C C C C C C C C C T T C C
3 chr3_40806263 0 40806263 C C C C C C C C T T T T C C C C C C C C
3 chr3_40811087 0 40811087 C C C T C C C C C C C C C C C C C C C C
3 chr3_40811902 0 40811902 T T T T T T T T T T T T T T G T T T T T
3 chr3_40812995 0 40812995 T T T T T T G G T T T T T T T T T T T T
3 chr3_40815888 0 40815888 A A A A A A A A A A A A A A A G A A A A
3 chr3_40819733 0 40819733 G G G G G G G G G T G G G G G G G G G G
3 chr3_40820784 0 40820784 C T T T T T T T T T T T T T T T T T C C
3 chr3_40823044 0 40823044 T T C C C C C C C C C C C C C C C C T T
3 chr3_40824411 0 40824411 C C C C C C C C C C C C C C A C C C C C
3 chr3_40825922 0 40825922 G G G G G G G G G G G G G G A A G G G G
3 chr3_40833054 0 40833054 T T C T T T T T T T T T T T T T T T T T
3 chr3_40839218 0 40839218 A A A A A A A A A A A A A A A A G G A A
3 chr3_40839573 0 40839573 A T A A A A T T A A A A A A A A A A A A
3 chr3_40847294 0 40847294 C C C C C C C C C C C C G G C C C C C C
3 chr3_40847523 0 40847523 G G G G G G C G G G G G G G G G G G G G
3 chr3_40852249 0 40852249 A A G G G G A A A A A A A A A A A A A A
3 chr3_40852497 0 40852497 A A A A A A A A C C C C A A A A A A A A
3 chr3_40874845 0 40874845 C C C C C C C C C C C C C C C C A C C C
3 chr3_40875571 0 40875571 T T T T T T T T T T C T T T T T T T T T
3 chr3_40879560 0 40879560 G G A A A A G G G G G G G G G G G G G G
3 chr3_40879933 0 40879933 T T T T G T T T T T T T T T T T T T T T
3 chr3_40882714 0 40882714 T T T T T T T T T T T T C T T T T T T T
3 chr3_40890124 0 40890124 T T T T T T T T C C C C T T T T T T T T
3 chr3_40899690 0 40899690 A A A A A A A A C C C C A A A A A A A A
3 chr3_40905409 0 40905409 T T T T T T T T C C C C T T T T T T T T
3 chr3_40913708 0 40913708 C C C C C C C C C C C C T T C C C C C C
3 chr3_40916675 0 40916675 G G A A G G G G G G G G G G G G G G G G
3 chr3_40946302 0 40946302 T T T T T T T T C C C C T T T T T T T T
3 chr3_40946932 0 40946932 T T T T T T T T C C C C T T T T T T T T
3 chr3_40947657 0 40947657 T T T T T T C C T T T T T T T T T T T T
3 chr3_40951931 0 40951931 C C C C C T C C C C C C C C C C C C C C
3 chr3_40957684 0 40957684 A A A A A A A A G G G G A A A A A A A A
3 chr3_40960808 0 40960808 G G C G G G G G G G G G G G G G G G G G
3 chr3_40966219 0 40966219 G G C C C C C C C C C C C C C C C C G G
3 chr3_40971573 0 40971573 C C C C C C C C C C C C C T C C C C C C
3 chr3_40979762 0 40979762 C C C C C C T T C C C C C C C C C C C C
3 chr3_40984423 0 40984423 G G G G G G G G A G G G G G G G G G G G
3 chr3_40990908 0 40990908 C C C C C C C C T T T T C C C C C C C C
3 chr3_40991581 0 40991581 A A A A A A G G A A A A A A A A A A A A
3 chr3_40992321 0 40992321 A A A A A A A A G G G G A A A A A A A A
3 chr3_40992743 0 40992743 T T T T T T T T T T T T T T T T G G T T
3 chr3_40998795 0 40998795 C C C C C C C C C C C C C T C C C C C C
3 chr3_41003599 0 41003599 A A A A A A A A A A A A A A G G A A A A
3 chr3_41003801 0 41003801 A A A A A A A A A A A A A A G G A A A A
3 chr3_41007483 0 41007483 A A A A A A A A A A A A A A A A G G A A
3 chr3_41024089 0 41024089 G G A G G G G G G G G G G G G G G G G G
3 chr3_41034641 0 41034641 C C C C C C C C T T T T T T T T T T C C
3 chr3_41035054 0 41035054 C C C C C C C C C C C C C C C C T T C C
3 chr3_41038628 0 41038628 C C C T C C C C C C C C C C C C C C C C
3 chr3_41053598 0 41053598 G G G G G G G G G G G G A G A A G G G G
3 chr3_41058663 0 41058663 T T T T T T T T G T T T T T T T T T T T
3 chr3_41062234 0 41062234 G G G G G G G G A A A A G G G G G G G G
3 chr3_41098904 0 41098904 G G G G G G G G G G G G C G G G G G G G
3 chr3_41122740 0 41122740 C C C C C C C C C T C C C C C C C C C C
3 chr3_41123406 0 41123406 T T T T T T T T T T T T T T T T C C T T
3 chr3_41133385 0 41133385 C C C C C T C C C C C C C C C C T T C C
3 chr3_41136010 0 41136010 A A A A A A A A G G G G A A A A A A A A
3 chr3_41139273 0 41139273 G G G G G G G G T T T T G G G G G G G G
3 chr3_41151866 0 41151866 A A A A A A A A A A A A C C A A C C A A
3 chr3_41160454 0 41160454 T T T T T T T T T T C T T T T T T T T T
3 chr3_41175999 0 41175999 A A A A A A A A A A A A A A A A G G A A
3 chr3_41176374 0 41176374 A A A A A A A A A A A A A A A A G G A A
3 chr3_41181400 0 41181400 C C C C C C C C C C C T C C C C C C C C
3 chr3_41202725 0 41202725 G G G G G G G G G G G G C G G G G G G G
3 chr3_41209463 0 41209463 A A A A A A A A A A A T A A A A A A A A
3 chr3_41233637 0 41233637 A A A A A A A A A A A A A G A A A A A A
3 chr3_41237898 0 41237898 T T T T G T T T T T T T T T T T T T T T
3 chr3_41240313 0 41240313 G G A G G G G G G G G G G G G G G G G G
3 chr3_41241473 0 41241473 A A A A A A A A G G G G A A A A A A A A
3 chr3_41251184 0 41251184 A A A A A A A A C C A C A A A A A A A A
3 chr3_41256479 0 41256479 C C C C C C C C C C C C C C C C G G C C
3 chr3_41260073 0 41260073 G G G G G G G G A A A G G G G G G G G G
3 chr3_41263288 0 41263288 A A A A A A A A A A A A A A C C A A A A
3 chr3_41264057 0 41264057 T T T T T T T T T T A T T T T T T T T T
3 chr3_41278442 0 41278442 T T T T T T T T T T G T T T T T T T T T
3 chr3_41278934 0 41278934 A A G G G G A A A A A A G G G G G G A A
3 chr3_41280817 0 41280817 T T A A A A A A A A A A A A A A A A T T
3 chr3_41283084 0 41283084 C C C C C C C C C C C C C C C C C T C C
3 chr3_41289099 0 41289099 C C C C C C C C C C C C C C C C T T C C
3 chr3_41289162 0 41289162 A A A A A A A A G G A G A A A A A A A A
3 chr3_41304473 0 41304473 C C T T C C C C C C C C C C C C C C C C
3 chr3_41326044 0 41326044 G G G G G G G G G G G G A A A A A A G G
3 chr3_41330192 0 41330192 G G G G G G G G G G G G G G A A G G G G
3 chr3_41333015 0 41333015 A A C C A C A A A A A A A A A A A A A A
3 chr3_41333926 0 41333926 G G A A A A G G G G G G G G G G G G G G
3 chr3_41335146 0 41335146 A A A A A A A A A A A A A G A A A A A A
3 chr3_41335254 0 41335254 G G G G G G G G G G G G T T T T T T G G
3 chr3_41340937 0 41340937 A A A A A A A A G G G G A A A A A A A A
3 chr3_41345943 0 41345943 A A A A A G A A A A A A A A A A A A A A
3 chr3_41361354 0 41361354 G G G G G G G G G G G G A G G G G G G G
3 chr3_41365940 0 41365940 G G G G G G G G G G G G G G A A G G G G
3 chr3_41366960 0 41366960 A A A A A A A A G G G G A A A A A A A A
3 chr3_41368202 0 41368202 T T T T T T G T T T T T T T T T T T T T
3 chr3_41387226 0 41387226 G G G G G G G G G G G G G G G G A A G G
3 chr3_41387952 0 41387952 C C C C C C C C C C C C C T C C C C C C
3 chr3_41388417 0 41388417 G G G G A A G G G G G G G G G G G G G G
3 chr3_41389060 0 41389060 C C C C C C C C T T T T C C C C C C C C
3 chr3_41398398 0 41398398 T T C C C C C T C C C C C C C C C C C C
3 chr3_41398534 0 41398534 C C C C C C C C A A A A C C C C C C C C
3 chr3_41398982 0 41398982 C C C C C C C C A A A A A A A A A A C C
3 chr3_41404380 0 41404380 C C C C C T C C C C C C C C C C C C C C
3 chr3_41408691 0 41408691 G G G G G G G G G G G G A G G G G G G G
3 chr3_41409550 0 41409550 G T G G G G G G G G G G G G G G G G G G
3 chr3_41412007 0 41412007 G G G G G G G G G G G G A G G G G G G G
3 chr3_41412539 0 41412539 G G G G G G G G G G G G A G G G G G G G
3 chr3_41412601 0 41412601 G T G G G G G G G G G G G G G G G G G G
3 chr3_41423947 0 41423947 C G G G G G G G G G G G G G G G G G G G
3 chr3_41424581 0 41424581 G G A A A A A A A A A A A A A A A A G G
3 chr3_41437008 0 41437008 C C C C T T C C C C C C C C C C C C C C
3 chr3_41438890 0 41438890 A A A A A A A A G G G G A A A A A A A A
3 chr3_41457385 0 41457385 C C C C C C C C C C C C C C A A C C C C
3 chr3_41467728 0 41467728 A A A A A A A A A A A A A A G G A A A A
3 chr3_41470284 0 41470284 A A G G A A A A A A A A A A A A A A A A
3 chr3_41479767 0 41479767 C C C C C C C C G G G G C C C C C C C C
3 chr3_41487117 0 41487117 C C C C C C C C C C C C C C T T C C C C
3 chr3_41489655 0 41489655 C C C C T T C C C C C T C C C C C C C C
3 chr3_41493526 0 41493526 G G G G G G G G A A A A G G G G G G G G
3 chr3_41499647 0 41499647 T T T T C T T T T T T T T T T T T T T T
3 chr3_41503137 0 41503137 C C C T C C C C C C C C C C C C C C C C
3 chr3_41506159 0 41506159 G G G G G G G G G G C G G G G G G G G G
3 chr3_41530105 0 41530105 T T T T T T T T T T A T T T T T T T T T
3 chr3_41540273 0 41540273 A A A A A A A A A A A A A A G G A A A A
3 chr3_41541740 0 41541740 C C C C C T C C C C C C C C C C C C C C
3 chr3_41542017 0 41542017 C C C C C C C C G G G G C C C C C C C C
3 chr3_41558208 0 41558208 G G G G G G G G T T T T G G G G G G G G
3 chr3_41558531 0 41558531 A A A A A A A A C C A A A A A A A A A A
3 chr3_41564717 0 41564717 T T C C C C T T C C C C C C C C C C T T
3 chr3_41573663 0 41573663 G G G G G G G G A A G G G G G G G G G G
3 chr3_41573783 0 41573783 A A A A A A A A T T T T A A A A A A A A
3 chr3_41583538 0 41583538 C C C C C C C C G G G G C C C C C C C C
3 chr3_41584859 0 41584859 C C C C C C C C C C C C C C C C C T C C
3 chr3_41587925 0 41587925 A A A A A A A A A A A A A A A A A C A A
3 chr3_41594528 0 41594528 G G A A G G G G G G G G G G G G G G G G
3 chr3_41597087 0 41597087 A A A A A C A A A A A A A A A A A A A A
3 chr3_41603673 0 41603673 C C C C C C C C T T T T C C C C C C C C
3 chr3_41616007 0 41616007 A A A A A A A A A A A A A A A A A G A A
3 chr3_41616643 0 41616643 T T T T T T T T T T T T G G T T T T T T
3 chr3_41620459 0 41620459 T T C C C C T T C C C C C T T T T T T T
3 chr3_41622145 0 41622145 T T T T T T T T T T T T C T T T T T T T
3 chr3_41623430 0 41623430 G G G G G G G G A A A A G G G G G G G G
3 chr3_41624053 0 41624053 T T C C C T T T C C C C C C C C C C T T
3 chr3_41625898 0 41625898 C T C C C C C C C C C C C C C C C C C C
3 chr3_41632186 0 41632186 G G G G C G G G G G G G G G G G G G G G
3 chr3_41634795 0 41634795 G G G G G G G G G G G G A G G G G G G G
3 chr3_41635317 0 41635317 G G G G C C G G G G G G G G G G G G G G
3 chr3_41643431 0 41643431 A A A A A A A A G G G G A A A A A A A A
3 chr3_41644787 0 41644787 C C C C C C C C C C C C C T C C C C C C
3 chr3_41651448 0 41651448 A G A A A A A A A A A A A A A A A A G G
3 chr3_41661046 0 41661046 A A A A A A A A T T A A A A A A A A A A
3 chr3_41687700 0 41687700 T T T T T T T T C C C C T T T T T T T T
3 chr3_41700447 0 41700447 G G G G G G A A G G G G G G G G G G G G
3 chr3_41705045 0 41705045 A A A A A A A A A A A A A A A A G G A A
3 chr3_41706977 0 41706977 T T T T T T T T T T T T T T C T T T T T
3 chr3_41715477 0 41715477 T T C T T T T T T T T T T T T T T T T T
3 chr3_41715747 0 41715747 A A A A A A A A G G G G A A A A A A A A
3 chr3_41718818 0 41718818 C C C T C C C C C C C C C C C C C C C C
3 chr3_41723861 0 41723861 G G G G G G G G A A A A G G G G G G G G
3 chr3_41730009 0 41730009 A A A A A A A A C C C C A A A A A A A A
3 chr3_41732727 0 41732727 A A A A A A A A A A A A A A A G A A A A
3 chr3_41741625 0 41741625 G G G G G G G G A A A A G G G G G G A A
3 chr3_41750795 0 41750795 C C C C C C C C C C C G C C C C C C C C
3 chr3_41755430 0 41755430 T T T T T T T T T T T T T T T T A T T T
3 chr3_41758646 0 41758646 T T T T T T T T C C C T T T T T T T T T
3 chr3_41766130 0 41766130 G G G G G G G G G G G G G G A G G G G G
3 chr3_41775697 0 41775697 G G G G G G G G T T T T G G G G G G G G
3 chr3_41776343 0 41776343 G G G G G G G G A A A A G G G G G G G G
3 chr3_41777195 0 41777195 C C C C C C C C G G G G G G G G G G C C
3 chr3_41778977 0 41778977 G G G G G G G G G G A G G G G G G G G G
3 chr3_41785009 0 41785009 G G A A A G G G A A A A A A A A A A G G
3 chr3_41788466 0 41788466 A A A A A A A A A A A A A G A A A A A A
3 chr3_41792538 0 41792538 A A A A A A A A G G A A A A A A A A A A
3 chr3_41793751 0 41793751 C C T T T T C C C C C C C C C C C C C C
3 chr3_41801805 0 41801805 G G G G G G G G A A A A G G G G G G G G
3 chr3_41802019 0 41802019 A A G G G G A A A A A A G G G G G G A A
3 chr3_41802571 0 41802571 T T T T T T T T C C C C T T T T T T T T
3 chr3_41807008 0 41807008 A G A A A A A A A A A A A A A A A A G G
3 chr3_41820259 0 41820259 A A A G A A A A A A A A A A A A A A A A
3 chr3_41843634 0 41843634 T T T T T T T T T T C T T T T T T T T T
3 chr3_41847091 0 41847091 T T T T C T T T C C C C C C C C C C T T
3 chr3_41854984 0 41854984 C C C C C C C C C C C T C C C C C C C C
3 chr3_41859154 0 41859154 C C C C C C C T C C C C C C C C C C C C
3 chr3_41864675 0 41864675 C C C C C C C C T T T T C C C C C C C C
3 chr3_41882765 0 41882765 G G A G G G G G G G G G G G G G G G G G
3 chr3_41889532 0 41889532 G G G G G G G G G G G G G G C C G G G G
3 chr3_41902398 0 41902398 C C C C C C C C C C C C G G C C C C C C
3 chr3_41903553 0 41903553 T T T T T T T T T T T T T T C T T T T T
3 chr3_41913558 0 41913558 G G G G G G G G A A A A G G G G G G G G
3 chr3_41919861 0 41919861 T T T T T T T T A T A T T T T T T T T T
3 chr3_41922224 0 41922224 C C C G C C C C C C C C C C C C C C C C
3 chr3_41925355 0 41925355 T T G T T T T T T T T T T T T T T T T T
3 chr3_41927094 0 41927094 A A A A A A A A A A A G A A A A A A A A
3 chr3_41927257 0 41927257 C C C C C C C C T T T T C C C C C C C C
3 chr3_41933867 0 41933867 A A A A A A A A A A A A G G A A A A A A
3 chr3_41936801 0 41936801 T T T T T T T T A A A A T T T T T T T T
3 chr3_41936915 0 41936915 G G G G C G G G G G G G G G G G G G G G
3 chr3_41937910 0 41937910 G G G G G G G G G G G G G G A G G G G G
3 chr3_41939277 0 41939277 A T T T T T T T T T T T T T T T T T T T
3 chr3_41946945 0 41946945 C C C C C C C C C C C C C G C C C C C C
3 chr3_41950618 0 41950618 A A A A A A A A G G G G A A A A A A A A
3 chr3_41953118 0 41953118 T T T T T T T T C C C C T T T T T T T T
3 chr3_41958021 0 41958021 T T T T T T T T A A A A T T T T T T T T
3 chr3_41961628 0 41961628 G G A A G G G G G G G G A A A A A A G G
3 chr3_41972181 0 41972181 T T T T T T T T T T T T C T T T T T T T
3 chr3_41976872 0 41976872 T T T T T T T T A T A A T T T T T T T T
3 chr3_41977560 0 41977560 A T T T T T T T T T T T T T T T T T A A
3 chr3_41978121 0 41978121 C C C C C C C C T T T T C C C C C C C C
3 chr3_41986314 0 41986314 C C C C C C C C G G G G C C C C C C C C
3 chr3_41989398 0 41989398 C C C C C C C C C C C C C C C T C C C C
3 chr3_42003306 0 42003306 C C C C C C T T T T T T C C C C C C C C
3 chr3_42006451 0 42006451 T T C T C T C C T T T T C C T T T T T T
3 chr3_42007114 0 42007114 C C C C C C C C C T C C C C C C C C C C
3 chr3_42014033 0 42014033 T T T T T T T T T T G T T T T T T T T T
3 chr3_42014308 0 42014308 T T T T T T T T T T T T T T T T C C T T
3 chr3_42014795 0 42014795 G G G G G G G G G G G T G G G G G G G G
3 chr3_42019733 0 42019733 G G G G G G G G G G G G A A G G G G G G
3 chr3_42020680 0 42020680 A A A A A A A A G G G G A A A A A A A A
3 chr3_42025187 0 42025187 A A A A A A A A G G G G A A A A A A A A
3 chr3_42025349 0 42025349 A A A A A A A A G G G G G G A A G G A A
3 chr3_42026050 0 42026050 G G G G G G G G G G G G G T G G G G G G
3 chr3_42034899 0 42034899 T T G G G G T T G G G G G G G G G G T T
3 chr3_42036246 0 42036246 A A A G A G A A A A A A A A A A A A A A
3 chr3_42039655 0 42039655 A A A A A G A A A A A A A A A A A A A A
3 chr3_42040817 0 42040817 C C C C C C C C A A A A C C C C C C C C
3 chr3_42041869 0 42041869 T T T T T T C T T T T T T T T T T T T T
3 chr3_42045021 0 42045021 T T T T T T T T C C C C T T T T T T T T
3 chr3_42051400 0 42051400 A A A A A A A A T T T T A A A A A A A A
3 chr3_42057952 0 42057952 C C C C C C C C C C C C G G C C C C C C
3 chr3_42058904 0 42058904 A A A A A A A A G G G G A A A A A A A A
3 chr3_42064645 0 42064645 C C C C C C C C T T T T C C C C C C C C
3 chr3_42064777 0 42064777 G G C G G G G G C C C C C C C C C C G G
3 chr3_42067787 0 42067787 C C C C C C C C C C C T C C C C C C C C
3 chr3_42068206 0 42068206 T T T T T T T T C C C C T T T T T T T T
3 chr3_42070458 0 42070458 T T T T T T T T T T T T C T T T T T T T
3 chr3_42072218 0 42072218 T T T T T T T T T T T T C C C C C C T T
3 chr3_42080802 0 42080802 A A A A A A A A C C C C A A A A A A A A
3 chr3_42085950 0 42085950 A T A A A A A A A A A A A A A A A A T T
3 chr3_42086484 0 42086484 T T T T T T T T C C C C T T T T T T T T
3 chr3_42093440 0 42093440 G G G G G G G G G G G G A A G G G G G G
3 chr3_42102141 0 42102141 C C C C C C C C T T T T C C C C C C C C
3 chr3_42102306 0 42102306 A A A A A A A A G G G G A A A A A A A A
3 chr3_42104118 0 42104118 C C C C C C C C C C C C C T C C C C C C
3 chr3_42106574 0 42106574 T T T T T T T T T T T T T T G G T T T T
3 chr3_42107732 0 42107732 A A A A A C A A A A A A A A A A A A A A
3 chr3_42109224 0 42109224 C C C C C C C C C C C C C T C C C C C C
3 chr3_42113924 0 42113924 G G G G G G G G T T T T G G G G G G G G
3 chr3_42123486 0 42123486 A A A A A A A A G G G G A A A A A A A A
3 chr3_42129135 0 42129135 G G G G G G G G G G G G G G G G A A G G
3 chr3_42130961 0 42130961 A A A A A A A A A A A A A A G G A A A A
3 chr3_42131178 0 42131178 C T C C C C C C C C C C C C C C C C C C
3 chr3_42135318 0 42135318 G G G G G G G G G G G G G T G G G G G G
3 chr3_42139408 0 42139408 C C C C C T C C C C C C C C C C C C C C
3 chr3_42142934 0 42142934 A A A A A G A A A A A A A A A A A A A A
3 chr3_42143342 0 42143342 A A C C C C A A A A A A A A A A A A A A
3 chr3_42145196 0 42145196 T T T T T T T T C C C C T T T T T T T T
3 chr3_42147246 0 42147246 C C C C C C C C T T T T T T C C T T C C
3 chr3_42155900 0 42155900 G G G G G G G G T T T T G G G G G G G G
3 chr3_42164307 0 42164307 C T C C C C C C C C C C C C C C C C T T
3 chr3_42164768 0 42164768 G G G G G G G G A A A A G G G G G G G G
3 chr3_42167458 0 42167458 C C C C C C C C T T T T C C C C C C C C
3 chr3_42175342 0 42175342 C C C C C C C C C C C C T T C C C C C C
3 chr3_42177039 0 42177039 G G A A A A G G A A A A A A A A A A G G
3 chr3_42177838 0 42177838 G G C C C C G G C C C C C C C C C C G G
3 chr3_42179959 0 42179959 C C C C C C C C G G C C C C C C C C C C
3 chr3_42191715 0 42191715 G G G G G G G G A A A A G G G G G G G G
3 chr3_42199971 0 42199971 C C C C C C C C C C C C C G C C C C C C
3 chr3_42211411 0 42211411 T T C C C C C C C C C C C T C C C C T T
3 chr3_42214066 0 42214066 A A G G A A A A A A A A A A A A A A A A
3 chr3_42216036 0 42216036 A A A A A A A A T T T T A A A A A A A A
3 chr3_42217899 0 42217899 A A G G A A A A A A A A A A A A A A A A
3 chr3_42247855 0 42247855 A G G G G G G G A A A A G G G G G G G G
3 chr3_42251622 0 42251622 T T T T T T T T C C C C T T T T T T T T
3 chr3_42254403 0 42254403 A A A A A A A A G G G G G G G G G G A A
3 chr3_42257178 0 42257178 A A A A A T A A A A A A A A A A A A A A
3 chr3_42262477 0 42262477 T T C C C C T T C C C C C C C C C C T T
3 chr3_42280951 0 42280951 A A A A A A A A A G A A A A A A A A A A
3 chr3_42281643 0 42281643 C T T T T T T T T T T T T T T T T T T T
3 chr3_42287246 0 42287246 G G G G G G G G G G G G A G G G G G G G
3 chr3_42294854 0 42294854 C T C C C C C C C C C C C C C C C C C C
3 chr3_42296324 0 42296324 C C C C C C C C C C C C C C A A C C C C
3 chr3_42310231 0 42310231 A A A A A A A A C C C C A A A A A A A A
3 chr3_42318790 0 42318790 A G G G G G G G G G G G G G G G G G G G
3 chr3_42333604 0 42333604 C C C C C C C C A A A A C C C C C C C C
3 chr3_42338548 0 42338548 T T T T T T T T C C C C T T T T T T T T
3 chr3_42338585 0 42338585 G G G G G G G G A A A A G G G G G G G G
3 chr3_42343324 0 42343324 T T T T T T T T T T T T T T A A T T T T
3 chr3_42346880 0 42346880 A A A A A A A A T T T T A A A A A A A A
3 chr3_42349072 0 42349072 T T T T A T T T T T T T T T T T T T T T
3 chr3_42354390 0 42354390 T T T T T T T T G G G G T T T T T T T T
3 chr3_42367650 0 42367650 C C C C C C C C G G G G C C C C C C C C
3 chr3_42367878 0 42367878 T T C C T T T T T T T T T T T T T T T T
3 chr3_42374961 0 42374961 A A A A A A A A A A A A A A A A G G A A
3 chr3_42379982 0 42379982 T T T T T T T T A T T T T T T T T T T T
3 chr3_42382549 0 42382549 C C C C C C C C C T C C C C C C C C C C
3 chr3_42382676 0 42382676 G G G G G G C G G G G G G G G G G G G G
3 chr3_42383711 0 42383711 G G G G G G G G G G G G G G G G A A G G
3 chr3_42387149 0 42387149 A A A A A A A A A A A A A G A A A A A A
3 chr3_42388951 0 42388951 G G G G G G G G A A A A G G G G G G G G
3 chr3_42394511 0 42394511 T T T T T T T T T T T T T T T T C C T T
3 chr3_42395037 0 42395037 T T T T T T T T T T T T T T T T G G T T
3 chr3_42410033 0 42410033 A A A A A G A A A A A A A A A A A A A A
3 chr3_42410822 0 42410822 G G G G C G G G G G G G G G G G G G G G
3 chr3_42414520 0 42414520 G G G G G G G G G G G G C G G G G G G G
3 chr3_42414865 0 42414865 C T T T T T T T T T T T T T T T T T T T
3 chr3_42417074 0 42417074 G G G G G G G G T T T T G G G G G G G G
3 chr3_42422670 0 42422670 T T T T T T T T T T T T C C C C C C T T
3 chr3_42423785 0 42423785 C T T T T T C T T T T T T T T T T T C C
3 chr3_42424175 0 42424175 G G G G G G G G G G G G T T T T T T G G
3 chr3_42426697 0 42426697 G G G G G G G G G G G G G G G G A A G G
3 chr3_42428260 0 42428260 T T C T T T T T T T T T T T T T T T T T
3 chr3_42442148 0 42442148 T T T T T T T T G T T T T T T T T T T T
3 chr3_42448120 0 42448120 T T T T T T T T T T C T T T T T T T T T
3 chr3_42449412 0 42449412 A A A G A A A A A A A A A A A A A A A A
3 chr3_42452390 0 42452390 C C C C C C C C C C C C T T T T T T C C
3 chr3_42454122 0 42454122 T T C C C C T T C C C C C C C C C C C C
3 chr3_42455005 0 42455005 G G G G G G G G G G G G A A A A A A G G
3 chr3_42460096 0 42460096 G G G G G G G G G G G G G T G G G G G G
3 chr3_42477548 0 42477548 G G G G G G G G A G G G G G G G G G G G
3 chr3_42480805 0 42480805 A A A A A A A A G G G G A A A A A A A A
3 chr3_42483209 0 42483209 G G G G A G G G G G G G G G G G G G G G
3 chr3_42485766 0 42485766 A A A A A A A A A G A A A A A A A A A A
3 chr3_42486516 0 42486516 A A A A A A A A A A A A A T A A A A A A
3 chr3_42489451 0 42489451 G G G G G G G G G G A G G G G G G G G G
3 chr3_42490991 0 42490991 G G A A A A G G G G G G G G G G G G G G
3 chr3_42493338 0 42493338 A A A A A A A A T T T T A A A A A A A A
3 chr3_42494803 0 42494803 T T T T T T T T C C C C T T T T T T T T
3 chr3_42500584 0 42500584 C C C T T T C C C C C C C C C C C C C C
3 chr3_42506786 0 42506786 T T T T T T A A T T T T T T T T T T T T
3 chr3_42511666 0 42511666 T T C C C C T T T T T T T T T T T T T T
3 chr3_42516467 0 42516467 A A A A A A A A A A A A A T A A A A A A
3 chr3_42520823 0 42520823 C C C C C C C C C T C C C C C C C C C C
3 chr3_42524916 0 42524916 G G G G G G G G A A A A G G G G A A G G
3 chr3_42543483 0 42543483 G G A G G G G G G G G G G G G G G G G G
3 chr3_42565773 0 42565773 T T T T T T T T T T T T T T A A T T T T
3 chr3_42567471 0 42567471 C C C T C C C C C C C C C C C C C C C C
3 chr3_42569904 0 42569904 C C C C C C C C T T C T C C C C C C C C
3 chr3_42574893 0 42574893 T T T T T T T T G G G G T T T T T T T T
3 chr3_42580936 0 42580936 T T C C T T T T C C C C C C C C C C T T
3 chr3_42581366 0 42581366 G G A A G G G G G G G G G G G G G G G G
3 chr3_42593723 0 42593723 C C C C C C C C A A A A C C C C C C C C
3 chr3_42594308 0 42594308 C C C C C C C C T T T T C C C C C C C C
3 chr3_42606478 0 42606478 A A A A A A A A A A A A A A A A G G A A
3 chr3_42609532 0 42609532 C C C C C C C C G G G G C C C C C C C C
3 chr3_42611495 0 42611495 G G G G G G G G G G G G A G G G G G G G
3 chr3_42612709 0 42612709 C C C C C C C C T T T T C C C C C C C C
3 chr3_42614011 0 42614011 G G G G G G G G G T G T G G G G G G G G
3 chr3_42616489 0 42616489 C C C T C C C C C C C C C C C C C C C C
3 chr3_42638797 0 42638797 A A A A A A A A A A A A A A G G A A A A
3 chr3_42641660 0 42641660 T T T T T T C T T T T T T T T T T T T T
3 chr3_42645035 0 42645035 T T T T T T T T C T C T T T T T T T T T
3 chr3_42650051 0 42650051 G G G G G G G G G G G G A G G G G G G G
3 chr3_42655646 0 42655646 C C C C C C C C C C C C C C T T C C C C
3 chr3_42660774 0 42660774 A A A A A A A A G G G G A A A A A A A A
3 chr3_42668762 0 42668762 A A A A A A A A A A A A A A A A G G A A
3 chr3_42670893 0 42670893 C C C C C C C C T T T T C C C C C C C C
3 chr3_42684046 0 42684046 G G G G G G G G G G G G A G G G G G G G
3 chr3_42688673 0 42688673 A A A A A A A A A A A A A A T T A A A A
3 chr3_42689984 0 42689984 A G G G G G G G G G G G G G G G G G G G
3 chr3_42695455 0 42695455 C C C C C C C C T T T T C C C C C C C C
3 chr3_42696816 0 42696816 G G G G G G G G G G G G A A A A A A G G
3 chr3_42699851 0 42699851 C C C C C C C C C C C C C T C C C C C C
3 chr3_42703718 0 42703718 A A A A A A A A G G G G A A A A A A A A
3 chr3_42720419 0 42720419 G G A G G G G G G G G G G G G G G G G G
3 chr3_42724900 0 42724900 C C C C C C C C C C C C C C C C T T C C
3 chr3_42724908 0 42724908 A A A A A A A A A A A A A A A C A A A A
3 chr3_42729076 0 42729076 G G A G G G G G A A A A G G G G G G G G
3 chr3_42733594 0 42733594 C C C C C T C C C C C C C C C C C C C C
3 chr3_42735696 0 42735696 C C C C T T C C C C C C C C C C C C C C
3 chr3_42740160 0 42740160 G G G T G G G G G G G G G G G G G G G G
3 chr3_42741050 0 42741050 G G G G G G G G A A A A G G G G G G G G
3 chr3_42743322 0 42743322 G G G G G G G T G G G G G G G G G G G G
3 chr3_42752822 0 42752822 G G G G G G G G C C C C G G G G G G G G
3 chr3_42753423 0 42753423 A A A A A A A G A A A A A A A A A A A A
3 chr3_42764593 0 42764593 C C A C C C C C C C C C C C C C C C C C
3 chr3_42769760 0 42769760 G G G G G G G G G G G G G G A G G G G G
3 chr3_42769776 0 42769776 G G G G G G G G G G G G G G G G A A G G
3 chr3_42769911 0 42769911 G G C G G G G G G G G G G G G G G G G G
3 chr3_42777702 0 42777702 G G G G G G G G G G G G G G G G C C G G
3 chr3_42780049 0 42780049 G G G G G G G G G G G G G G G G T T G G
3 chr3_42804532 0 42804532 T T T T T T T T T T T T G T T T T T T T
3 chr3_42816468 0 42816468 G G G G G G G G G G G G A G G G G G G G
3 chr3_42816931 0 42816931 T T T T T T T T T T T T T T T T A A T T
3 chr3_42816988 0 42816988 T T C C C T T T T T T T T T T T T T T T
3 chr3_42818298 0 42818298 C C T T T T C C C C C C C C C C C C C C
3 chr3_42819022 0 42819022 G G G G G G G G T T T T G G G G G G G G
3 chr3_42819410 0 42819410 G G G G G G G G G T G T G G G G G G G G
3 chr3_42820066 0 42820066 A A A A A A A A A C A C A A A A A A A A
3 chr3_42834040 0 42834040 A A A A A A A A A A A T A A A A A A A A
3 chr3_42836323 0 42836323 G G G G G G G G A G A G G G G G G G G G
3 chr3_42839424 0 42839424 G G G G G G G G G T G T G G G G G G G G
3 chr3_42843796 0 42843796 G T T T T T G T T T T T T T T T T T T T
3 chr3_42847261 0 42847261 T T T T T T T T C C C C T T T T T T T T
3 chr3_42849063 0 42849063 A G A G A G A A A A A A G G G G G G G G
3 chr3_42867967 0 42867967 A A A A A A A A C C C C A A A A A A A A
3 chr3_42873581 0 42873581 C G C C C C C C C C C C C C C C C C G G
3 chr3_42887107 0 42887107 A A A A A A A A A A A A A A A G A A A A
3 chr3_42888315 0 42888315 C C C T C T C C C C C C C C C C C C C C
3 chr3_42891071 0 42891071 C C C T C C C C C C C C C C C C C C C C
3 chr3_42894535 0 42894535 G G A G G G A A G G G G G G G G G G G G
3 chr3_42909446 0 42909446 A A A G A G A A A A A A A A A A A A A A
3 chr3_42909863 0 42909863 G G G G G G A A G G G G G G G G G G G G
3 chr3_42910419 0 42910419 G G G G G G G G G T G G G G G G G G G G
3 chr3_42916125 0 42916125 G G G G A G G G G G G G G G G G G G G G
3 chr3_42925528 0 42925528 C G G G G G G G G G G G G G G G G G G G
3 chr3_42929947 0 42929947 T T T T T T T T T T T T T T T T G G T T
3 chr3_42930241 0 42930241 G G G G G G G G A A A A G G G G G G G G
3 chr3_42938565 0 42938565 A A A A A A A A T T T T T T T T T T A A
3 chr3_42948233 0 42948233 C C C C C C C T C C C C C C C C C C C C
3 chr3_42948346 0 42948346 G G G G G G G G G G G G A G G G G G G G
3 chr3_42949906 0 42949906 G G G G G G G G A A A A G G G G G G G G
3 chr3_42954322 0 42954322 C C T T T T C C T T T T T T T T T T C C
3 chr3_42955871 0 42955871 C C C C A C C C C C C C C C C C C C C C
3 chr3_42958235 0 42958235 G G G G G G G G G G G G G G G T G G G G
3 chr3_42966209 0 42966209 C C T T C C C C C C C C C C C C C C C C
3 chr3_42972072 0 42972072 C C C C C C C C C C C C C T C C C C C C
3 chr3_42972890 0 42972890 C C C C A C C C C C C C C C C C C C C C
3 chr3_42984237 0 42984237 T T T T T T T T T T T T T T T T C C T T
3 chr3_42992343 0 42992343 T T T T T T T T C C C C T T T T T T T T
3 chr3_43010542 0 43010542 G G G G G G G G C C C G G G G G G G G G
3 chr3_43017927 0 43017927 T T T T T T T T C C C C T T T T T T T T
3 chr3_43022831 0 43022831 C C C C C C C C C C C T C C C C C C C C
3 chr3_43029222 0 43029222 C C C C C C C C C C C C C T C C C C C C
3 chr3_43034632 0 43034632 C C A C C C C C C C C C C C C C C C C C
3 chr3_43042893 0 43042893 G G G G G G G G G G G G A A A A A A G G
3 chr3_43049427 0 43049427 G G G G G G G G A A A A G G G G G G G G
3 chr3_43055118 0 43055118 C C C C C C C C G G G G C C C C C C C C
3 chr3_43056920 0 43056920 A A A A A A A A C C C C A A A A A A A A
3 chr3_43071159 0 43071159 G G G G G G G G A A A A A A A A A A G G
3 chr3_43073484 0 43073484 G G G G G G G G G G G G G G G G A A G G
3 chr3_43078991 0 43078991 C C C C C C C C A A A A C C C C C C C C
3 chr3_43081523 0 43081523 T T C C C T T T T T T T T T T T T T T T
3 chr3_43082348 0 43082348 A A A A A A A A C C C C A A A A A A A A
3 chr3_43083182 0 43083182 A G G G G G A G G G G G G G G G G G G G
3 chr3_43090110 0 43090110 T T T T T T T T T T T T C T T T T T T T
3 chr3_43093393 0 43093393 A A A A A A A G A A A A A A A A A A A A
3 chr3_43096118 0 43096118 A A A A A G A A A A A A A A A A A A A A
3 chr3_43102190 0 43102190 G G G G A G G G G G G G G G G G G G G G
3 chr3_43105985 0 43105985 G G A A A A G G A A A A A A A A A A A A
3 chr3_43117171 0 43117171 C C T T C T C C C C C C C C C C C C C C
3 chr3_43120069 0 43120069 C C C C C C C C C C C C C C T T C C C C
3 chr3_43121537 0 43121537 T T T T T T T T T T T T C T T T T T T T
3 chr3_43123009 0 43123009 A A A G A G A A A A A A A A A A A A A A
3 chr3_43131142 0 43131142 T T A T A A T T T T T T T T T T T T T T
3 chr3_43131205 0 43131205 T T C T T T T T T T T T T T T T T T T T
3 chr3_43131273 0 43131273 T T C T T T T T C C C C T T T T T T T T
3 chr3_43153579 0 43153579 C C C C C T C C C C C C C C C C C C C C
3 chr3_43157255 0 43157255 T T C T T T T T T T T T T T T T T T T T
3 chr3_43159350 0 43159350 C C C C C C C C C C C T C C C C C C C C
3 chr3_43161307 0 43161307 A A G G A G A A A A A A A A A A A A A A
3 chr3_43171267 0 43171267 C C C C C C C C C C C C C C T T C C C C
3 chr3_43173679 0 43173679 T T T T T T T T C C C C T T T T T T T T
3 chr3_43176650 0 43176650 C C C C C C C C T T T T C C C C C C C C
3 chr3_43181664 0 43181664 T T T T T T T T C C C C T T T T T T T T
3 chr3_43185475 0 43185475 G G A A A A G G A A A A A A A A A A G G
3 chr3_43185850 0 43185850 C C C C C C C C G G G G C C C C C C C C
3 chr3_43196305 0 43196305 A A A A A A A A A A A A T T T T T T A A
3 chr3_43238806 0 43238806 A A G G A G A A A A A A A A A A A A A A
3 chr3_43242991 0 43242991 A A A A A A A A A A A G A A A A A A A A
3 chr3_43255766 0 43255766 G G G G C C G G G G G G G G G G G G G G
3 chr3_43258025 0 43258025 T T T T T T T T T T T T T T C T T T T T
3 chr3_43261427 0 43261427 A A A A A A A A A A A A C C A A A A A A
3 chr3_43265780 0 43265780 C C C T C C C C C C C C C C C C C C C C
3 chr3_43266975 0 43266975 T T T T T T T T G G G T T T T T T T T T
3 chr3_43278560 0 43278560 T T T T T T T T T T T T C T T T T T T T
3 chr3_43291767 0 43291767 T T A T A T T T T T T T T T T T T T T T
3 chr3_43293328 0 43293328 C C C C C C C C C C C C C C T T C C C C
3 chr3_43299553 0 43299553 A A A A A A A A G G G G A A A A A A A A
3 chr3_43299654 0 43299654 G T T T T T T T T T T T T T T T T T T T
3 chr3_43310590 0 43310590 T T T T T T T T T T T T G G T T T T T T
3 chr3_43321376 0 43321376 C C C C C C C C T T T T C C C C C C C C
3 chr3_43325629 0 43325629 C C C C C C C C A A A A C C C C C C A A
3 chr3_43330179 0 43330179 T T C T T T T T T T T T T T T T T T T T
3 chr3_43337167 0 43337167 A A G G G G A G G G G G G G G G G G A A
3 chr3_43337996 0 43337996 C T T T T T T T T T T T T T T T T T T T
3 chr3_43344492 0 43344492 T T T T C T T T T T T T T T T T T T T T
3 chr3_43344877 0 43344877 G G G G G G G G G G A G G G G G G G G G
3 chr3_43365390 0 43365390 G G G G G G G G C C C C G G G G G G G G
3 chr3_43366149 0 43366149 A A A A A A A A C C C C A A A A A A A A
3 chr3_43368406 0 43368406 A A A A A A A A A A A A A G G G G G A A
3 chr3_43368703 0 43368703 G G G G G G G G G G G T G G G G G G G G
3 chr3_43369596 0 43369596 C C C C C C C C C C C C G G C C G G C C
3 chr3_43375381 0 43375381 G G G G G G G G T T T T G G G G G G G G
3 chr3_43386390 0 43386390 A A A A A A G G A A A A A A A A A A A A
3 chr3_43386821 0 43386821 T T T T T T T T T T C T T T T T T T T T
3 chr3_43399992 0 43399992 T T T T C T T T T T T T T T T T T T T T
3 chr3_43400093 0 43400093 C C C C C C C C C C C C C T C C C C C C
3 chr3_43403011 0 43403011 G G G G G G G G A A A A G G G G G G G G
3 chr3_43412200 0 43412200 T T T T G T T T T T T T T T T T T T T T
3 chr3_43416624 0 43416624 A A A A A A A A A A A A A A A A G G A A
3 chr3_43417529 0 43417529 A A A A A A A A G G G G A A A A A A A A
3 chr3_43422591 0 43422591 G G G G G G G G A A A A G G G G G G G G
3 chr3_43424126 0 43424126 G G G G G G G G A A A A G G G G G G G G
3 chr3_43424555 0 43424555 C C C C C C C C C C C C C C C C A A C C
3 chr3_43426816 0 43426816 T T T T T T T T C C C C T T T T T T T T
3 chr3_43438414 0 43438414 C C C C C C C C C C C C C T C C C C C C
3 chr3_43445540 0 43445540 G G G G G G A A G G G G G G G G G G G G
3 chr3_43450787 0 43450787 A A A A A A A A G G G G A A A A A A A A
3 chr3_43462616 0 43462616 A A A A A A A A A A A A A A A A A G A A
3 chr3_43473491 0 43473491 C C C C C C C C C C C C C C C C C T C C
3 chr3_43481547 0 43481547 T T C C T T T T T T T T T T T T T T T T
3 chr3_43485492 0 43485492 C C C C C C C C C C C C C C T T C T C C
3 chr3_43487939 0 43487939 C C T T T T C C T T T T C C C C C C C C
3 chr3_43490098 0 43490098 G G G G G G G G G G G G G G G G A A G G
3 chr3_43498033 0 43498033 G G G G G G G G A A A A G G G G G G G G
3 chr3_43502446 0 43502446 C C C C C C C C C C C C C T C C C C C C
3 chr3_43505301 0 43505301 A A A A A A A A A A A A A A A A A T A A
3 chr3_43505545 0 43505545 G T G G G G G G G G G G G G G G G G G G
3 chr3_43508815 0 43508815 T T T T T T G G T T T T T T T T T T T T
3 chr3_43509986 0 43509986 A A A A A A C C A A A A A A A A A A C C
3 chr3_43509995 0 43509995 T T T T T T T T T T T T C T T T T T T T
3 chr3_43522029 0 43522029 C C C C C C C C C C C T C C C C C C C C
3 chr3_43523217 0 43523217 T T T T T T T T T T C T T T T T T T T T
3 chr3_43525544 0 43525544 G G G G G G G G G G A G G G G G G G G G
3 chr3_43526403 0 43526403 A A G G G G A A G G G G G G G G G G A A
3 chr3_43527655 0 43527655 T T T T T T T T T T T T T T C T T T T T
3 chr3_43536274 0 43536274 C C C C C T C C C C C C C C C C C C C C
3 chr3_43538350 0 43538350 T T T T T T T T G T G T T T T T T T T T
3 chr3_43551376 0 43551376 C C C C C C C C T T T T C C C C C C C C
3 chr3_43573002 0 43573002 G G G G G G G G A G A G G G G G G G G G
3 chr3_43574092 0 43574092 C C C C C C C C T T T T C C C C C C C C
3 chr3_43576312 0 43576312 C C C C C C C C T T T T C C C C C C C C
3 chr3_43586147 0 43586147 T T T T T T T T T T T T T T C T T T T T
3 chr3_43589598 0 43589598 G G G G G G G G A A A A G G G G G G G G
3 chr3_43591945 0 43591945 C C T T T T C C T T T T T T T T T T C C
3 chr3_43592912 0 43592912 A A A A A A A A A A A A A A A G A A A A
3 chr3_43597548 0 43597548 C C A A A A A C A A A A A A A A A A C C
3 chr3_43598066 0 43598066 C C C C C C C C C C C C C C C C C T C C
3 chr3_43601196 0 43601196 G G G G G G G G A A A A G G G G G G G G
3 chr3_43601262 0 43601262 T T C C C C T T C C C C C C C C C C T T
3 chr3_43603489 0 43603489 C C C C C C C C C C C C C C C G C C C C
3 chr3_43604307 0 43604307 C C C C C C C C C C C C C C A C C C C C
3 chr3_43605757 0 43605757 C C C C C C C C T T T T C C C C C C C C
3 chr3_43609727 0 43609727 C C C C C C C C C C C C C C C C T T C C
3 chr3_43614626 0 43614626 G G G G G G G G T T T T G G G G G G G G
3 chr3_43615866 0 43615866 C C C C C C C C C C C C C C C C C T C C
3 chr3_43617957 0 43617957 G G G G G G G G G G G G G G A G G G G G
3 chr3_43618910 0 43618910 C C C C C C C C C C C C C C C C C T C C
3 chr3_43623255 0 43623255 T T T T T T T T C C C C T T T T T T T T
3 chr3_43627655 0 43627655 C C C C C C C C C C C C C C C T C C C C
3 chr3_43634698 0 43634698 C C C C C C C C A C C C C C C C C C C C
3 chr3_43636249 0 43636249 A A A A A A A A A A A A A A A A A G A A
3 chr3_43639636 0 43639636 G G G G G G G G A A A A G G G G G G G G
3 chr3_43644517 0 43644517 A A A A A A G G A A A A A A A A A A A A
3 chr3_43644746 0 43644746 T T T T T T T T T T T T T T T T C T T T
3 chr3_43647039 0 43647039 G G G G G G G G A A A A G G G G G G G G
3 chr3_43647265 0 43647265 A A A A A A A A A A A A A A A G A A A A
3 chr3_43648487 0 43648487 T T T T T T T T C C C C T T T T T T T T
3 chr3_43650100 0 43650100 C C C C C C C C T T T T C C C C C C C C
3 chr3_43651621 0 43651621 A A A A A A A A G G G G A A A A A A A A
3 chr3_43655742 0 43655742 T T T T T T T T A A A A A A A A A A T T
3 chr3_43663492 0 43663492 T T T T T T T T T T T T T T T T C C T T
3 chr3_43663724 0 43663724 A A A A A A A A A A A A G G A A A A A A
3 chr3_43668485 0 43668485 A A T T A A A A A A A A A A A A A A A A
3 chr3_43668648 0 43668648 C C C C C C C C C C C C C C T T C C C C
3 chr3_43673411 0 43673411 A G A A A A A A A A A A A A A A A A G G
3 chr3_43674903 0 43674903 C T C C C C C C C C C C C C C C C C C C
3 chr3_43682966 0 43682966 C C C C C C C C T T T T C C C C C C C C
3 chr3_43684262 0 43684262 T T T T T T T T T T T T T T C T T T T T
3 chr3_43687231 0 43687231 T T T T T T T T C C C C C C C T C C T T
3 chr3_43690035 0 43690035 C C T T T T C C T T T T T T T T T T C C
3 chr3_43690945 0 43690945 A A A A A A A A G G G G G G G G G G A A
3 chr3_43691902 0 43691902 C C C C C C C C T T T T C C C C C C C C
3 chr3_43697097 0 43697097 C C C C C C C C C C C C C C C T C C C C
3 chr3_43698987 0 43698987 A A A A A A A A A A A A A A C C A A A A
3 chr3_43699252 0 43699252 T T T T T T T T C T T T T T T T T T T T
3 chr3_43706391 0 43706391 C C C C C C C C C C C C C C C C T T C C
3 chr3_43741236 0 43741236 T T T T T T T T C C C C T T T T T T T T
3 chr3_43752210 0 43752210 G G G G G G G G G G G G G G G G A A G G
3 chr3_43752441 0 43752441 A A A A A A A A A A A A G G G G A A A A
3 chr3_43755019 0 43755019 G G A G G G G G G G G G G G G G G G G G
3 chr3_43755292 0 43755292 T T C C T T T T T T T T T T T T T T T T
3 chr3_43765466 0 43765466 T T T T T T T T T T C T T T T T T T T T
3 chr3_43769828 0 43769828 T T T T T T T T T T T T C T T T T T T T
3 chr3_43771377 0 43771377 T T T T T T T T T T T T T T T T C C T T
3 chr3_43784591 0 43784591 G G G G G G G G C C C C G G G G G G G G
3 chr3_43785115 0 43785115 T T T T T T T T C C C C T T T T T T T T
3 chr3_43786400 0 43786400 G G G G A G G G G G G G G G G G G G G G
3 chr3_43788401 0 43788401 A A A A A A A A A A A A A A A C A A A A
3 chr3_43788474 0 43788474 T T T T T T T T C T T T T T T T T T T T
3 chr3_43791312 0 43791312 T T T T T T T T C C C C T T T T T T T T
3 chr3_43794223 0 43794223 G G G G G G G G G G A G G G G G G G G G
3 chr3_43794742 0 43794742 G G G G A A G G G G G G G G G G G G G G
3 chr3_43795158 0 43795158 C C C C C C C C C C C C C T C C C C C C
3 chr3_43800028 0 43800028 C C C C C C C C G G G G C C C C C C C C
3 chr3_43811577 0 43811577 T T T T G G T T T T T T T T T T T T T T
3 chr3_43819125 0 43819125 G G G G G G G G G G G G A A G G G G G G
3 chr3_43822978 0 43822978 G G G G G G G G G G G G G G A G G G G G
3 chr3_43824654 0 43824654 G G A A G G G G G G G G G G G G G G G G
3 chr3_43827087 0 43827087 G G G G G G G G G G G G G G A A G G G G
3 chr3_43831351 0 43831351 C C C C C C C C C C C C C C C C A A C C
3 chr3_43839100 0 43839100 T T C C C C T T C C C C C C C C C C T T
3 chr3_43854053 0 43854053 A A A A A A A A A A A A A C A A A A A A
3 chr3_43855239 0 43855239 G G A A G G G G A A A A A A A A A A G G
3 chr3_43857766 0 43857766 C C T T C C C C C C C C C C C C C C C C
3 chr3_43861699 0 43861699 C C C C C C C C C C C C C T C C C C C C
3 chr3_43865429 0 43865429 A A A A A A A A A A A A A A A A A C A A
3 chr3_43868769 0 43868769 G G G G G G G G G G G G G G G G A G G G
3 chr3_43869649 0 43869649 A A A A C C A A A A A A A A A A A A A A
3 chr3_43871513 0 43871513 C C C T C C C C C C C C C C C C C C C C
3 chr3_43872507 0 43872507 G G G G G G A G G G G G G G G G G G G G
3 chr3_43879473 0 43879473 G G G G G G G G T T T T G G G G G G G G
3 chr3_43889683 0 43889683 G G G G G G G G G G G G G G A G G G G G
3 chr3_43893430 0 43893430 C C C C C C C C G G G G C C C C C C C C
3 chr3_43914179 0 43914179 G G G G G G G G A A A A G G G G G G G G
3 chr3_43923132 0 43923132 T T T T T T T T T T T T T T C C T T T T
3 chr3_43938088 0 43938088 G G G G G G G G G G G G G G A A G G G G
3 chr3_43951546 0 43951546 G G A A G G G G G G G G G G G G G G G G
3 chr3_43952975 0 43952975 G G G G G G G G C C C C G G G G G G G G
3 chr3_43955386 0 43955386 C C C C C C C T C C C C C C C C C C C C
3 chr3_43959239 0 43959239 A A A C A A A A A A A A A A A A A A A A
3 chr3_43962017 0 43962017 G G G G G G G G A A A A G G G G G G G G
3 chr3_43972819 0 43972819 G G G G G G G G A G A G G G G G G G G G
3 chr3_43995430 0 43995430 T T A A T T T T T T T T T T T T T T T T
3 chr3_43995989 0 43995989 G G G G G G G G G G G G A G G G A G G G
3 chr3_44005570 0 44005570 T T T T T T T T T T C T T T T T T T T T
3 chr3_44021065 0 44021065 G G G G G G G G A A A A G G G G G G G G
3 chr3_44021437 0 44021437 G G G G G G G G G G G G A A A A A A G G
3 chr3_44032031 0 44032031 C T T T T T T T T T T T T T T T T T T T
3 chr3_44033850 0 44033850 T T T T T T C T T T T T T T T T T T T T
3 chr3_44039453 0 44039453 G G G G G G G G A A A G G G G G G G G G
3 chr3_44045163 0 44045163 C C C C C C C C G G G G C C C C C C C C
3 chr3_44063329 0 44063329 G G G G G G A G G G G G G G G G G G G G
3 chr3_44063630 0 44063630 T T T T T T T T T T T T T T C C C C T T
3 chr3_44064724 0 44064724 G G G G G G G G C C C C G G G G G G G G
3 chr3_44079685 0 44079685 T T T T T T T T T T T T T T G T T T T T
3 chr3_44088367 0 44088367 G G G G G G G G T T T T G G G G G G G G
3 chr3_44093233 0 44093233 C C C C T T C C C C C C C C C C C C C C
3 chr3_44094253 0 44094253 G G T T T T G T T T T T T T T T T T G G
3 chr3_44097978 0 44097978 A A G G G G A G G G G G G G G G G G A A
3 chr3_44107008 0 44107008 T T C T T T T T T T T T T T T T T T T T
3 chr3_44109980 0 44109980 C C C C C C C C T T T T C C C C C C C C
3 chr3_44110994 0 44110994 A C C C C C C C C C C C C C C C C C C C
3 chr3_44117550 0 44117550 T T T T T T T T T T T T C C T T T T T T
3 chr3_44118558 0 44118558 T T T T T T T T C C C C T T T T T T T T
3 chr3_44121756 0 44121756 T T C T T T T T T T T T T T T T T T T T
3 chr3_44130660 0 44130660 C C C C T T C C C C C C C C C C C C C C
3 chr3_44143317 0 44143317 T T C T T T T T T T T T T T T T T T T T
3 chr3_44143617 0 44143617 G G G G A A G G G G G G G G G G G G G G
3 chr3_44144629 0 44144629 T T T T T T T T C C C C T T T T T T T T
3 chr3_44165606 0 44165606 G G A G G G G G G G G G A G G G G G G G
3 chr3_44172824 0 44172824 T T T T T T T T T T T T C T T T T T T T
3 chr3_44184682 0 44184682 G G G G G G C G G G G G G G G G G G G G
3 chr3_44191339 0 44191339 C C C C C C C C C C C C C C T T C C C C
3 chr3_44195964 0 44195964 A A A A A A A A A A A A A A A A A T A A
3 chr3_44196615 0 44196615 T T T T T T T T C C T T T T T T T T T T
3 chr3_44202853 0 44202853 T T T T T T T T T T T T T T C T T T T T
3 chr3_44213428 0 44213428 G G G G G G G G G G G G A G G G G G G G
3 chr3_44219213 0 44219213 C C C C C C C C G G G G C C C C C C C C
3 chr3_44219670 0 44219670 A A A A A A A G A A A A A A A A A A A A
3 chr3_44220031 0 44220031 G G G G G G G G A A A A G G G G G G G G
3 chr3_44223543 0 44223543 T T T T T T T T G G G G T T T T T T T T
3 chr3_44228123 0 44228123 C C A C C C C C C C C C C C C C C C C C
3 chr3_44237023 0 44237023 C C C C C C C C T T C C C C C C C C C C
3 chr3_44237955 0 44237955 A A A A A A A A A A A C A A A A A A A A
3 chr3_44238851 0 44238851 G G G G A A G G G G G G G G G G G G G G
3 chr3_44248710 0 44248710 G G G G G G G G C C C C G G G G G G G G
3 chr3_44258587 0 44258587 G G C C C C G G G G G G G G G G G G G G
3 chr3_44259685 0 44259685 C C C C C C C C C C C C A C C C C C C C
3 chr3_44265839 0 44265839 C C C C C C C C C C C C C C C C T T C C
3 chr3_44270115 0 44270115 G G G G G G G G T T G T G G G G G G G G
3 chr3_44273109 0 44273109 T T T T T T T T G G G G T T T T T T T T
3 chr3_44291041 0 44291041 A A A A A A A A A A A A T T A A A A A A
3 chr3_44305444 0 44305444 T T T T T T T T C C C T T T T T T T T T
3 chr3_44307815 0 44307815 C C T T T T C T T T T T T T T T T T C C
3 chr3_44314683 0 44314683 C C C C C C C C T T T T C C C C C C C C
3 chr3_44316865 0 44316865 C C C C C C C C C C C C G G C G C C C C
3 chr3_44317367 0 44317367 T T C C T T T T T T T T T T T T T T T T
3 chr3_44318047 0 44318047 T T T T T T T T C C C C T T T T T T T T
3 chr3_44318282 0 44318282 C C C C C C C C C C C C A A A C C C C C
3 chr3_44319890 0 44319890 A A A A A A A G A A A A A A A A A A A A
3 chr3_44320018 0 44320018 G G G G G G G G G G G G G G G G A A G G
3 chr3_44324723 0 44324723 A A A A A A A A G G G G A A A A A A A A
3 chr3_44325332 0 44325332 C C C C C C C C C C C C C T C C C C C C
3 chr3_44329858 0 44329858 C C C C C C C C C C C C C G C C C C C C
3 chr3_44335499 0 44335499 G G G G G G G G G T T T G G G G G G G G
3 chr3_44336871 0 44336871 A A A A A A A A A T T T A A A A A A A A
3 chr3_44364885 0 44364885 C C C C C C C C C C C C C G C C C C C C
3 chr3_44376400 0 44376400 T T T T T T T T T T T T T T A A T T T T
3 chr3_44381419 0 44381419 A A A A A A A A G G G G G G G G G G A A
3 chr3_44388578 0 44388578 C C G G G G C C G G G G G G G G G G C C
3 chr3_44390924 0 44390924 T T T T T T T T T T T T A A T T T T T T
3 chr3_44394504 0 44394504 C C T T C C C C C C C C C C C C C C C C
3 chr3_44412000 0 44412000 C C C C C C C C T T T T C C C C C C C C
3 chr3_44416632 0 44416632 T T T T T T T T C C C C T T T T T T T T
3 chr3_44417181 0 44417181 C C C C C C C C T T T T C C C C C C C C
3 chr3_44425339 0 44425339 T T T T T T T T T T T T C T T T T T T T
3 chr3_44426522 0 44426522 T T T T T T T T C C C C T T T T T T T T
3 chr3_44429671 0 44429671 C C C C C C C C C C C C C C C C A C C C
3 chr3_44434715 0 44434715 C C C C C C C C C C C C T T T T T T C C
3 chr3_44440402 0 44440402 C C C C C C C C G G G G C C C C C C C C
3 chr3_44445665 0 44445665 G G G G G G G G A A A A G G G G G G G G
3 chr3_44450459 0 44450459 T T T T T T C T T T T T T T T T T T T T
3 chr3_44456435 0 44456435 A A A A A A A A A A A A A A A G A A A A
3 chr3_44457271 0 44457271 A A A A A A A A C C C C A A A A A A A A
3 chr3_44458644 0 44458644 T T T T C C T T T T T T T T T T T T T T
3 chr3_44459123 0 44459123 A A A A A A A A G G G G A A A A A A A A
3 chr3_44462846 0 44462846 A A A A A A A A C C C C A A A A A A A A
3 chr3_44473101 0 44473101 T T A T T T T T T T T T T T T T T T T T
3 chr3_44474634 0 44474634 C C C C C C C C T T T T C C C C C C C C
3 chr3_44476688 0 44476688 C C C T C C C C C C C C C C C C C C C C
3 chr3_44488029 0 44488029 T T C T T T T T C C C C C C C C C C T T
3 chr3_44489355 0 44489355 G G A G A A G G G G G G G G G G G G G G
3 chr3_44489379 0 44489379 T T T T T T T T C C C C T T T T T T T T
3 chr3_44511983 0 44511983 G G G G G G G T G G G G G G G G G G G G
3 chr3_44512391 0 44512391 C C C C C C C C T T T T C C C C C C C C
3 chr3_44512445 0 44512445 C C C C C C C C C C C C C T C C C C C C
3 chr3_44515479 0 44515479 A A A G A A A A A A A A A A A A A A A A
3 chr3_44516608 0 44516608 A A A A A A A A G G G G A A A A A A A A
3 chr3_44519236 0 44519236 T T T T T T T T C C C C T T T T T T T T
3 chr3_44521605 0 44521605 T T T T T T T T T T T T T T C T T T T T
3 chr3_44522973 0 44522973 A A A A A A A A A A A A A A A G A A A A
3 chr3_44534178 0 44534178 C C C C C C C C C C C C T T C C C C C C
3 chr3_44537063 0 44537063 G G A A A A G G A A A A A A A A A A G G
3 chr3_44545983 0 44545983 C C C C C C C C C C C C C C A A C C C C
3 chr3_44550554 0 44550554 A A A A A A A A A A A A A A G G A A A A
3 chr3_44551790 0 44551790 C C C C C C C C C C C C C C C C C T C C
3 chr3_44557981 0 44557981 G G G G G G G G G T G G G G G G G G G G
3 chr3_44559890 0 44559890 A A A A A A A A A G A G A A A A A A A A
3 chr3_44565199 0 44565199 A G A A A A A A A A A A A A A A A A A A
3 chr3_44569582 0 44569582 G G G G G G G G G G G G G G A G G G G G
3 chr3_44570650 0 44570650 G G G G G G G G A A A A G G G G G G G G
3 chr3_44573289 0 44573289 G G A G G G G G G G G G G G G G G G G G
3 chr3_44573639 0 44573639 G G A G G G G G G G G G G G G G G G G G
3 chr3_44574200 0 44574200 G G A A A A G G A A A A A A A A A A A A
3 chr3_44574409 0 44574409 T T T T T T T T G G G G T T T T T T T T
3 chr3_44575968 0 44575968 C C C G C C C C C C C C C C G G C C C C
3 chr3_44585918 0 44585918 T T T T T T T T C T C C T T T T T T T T
3 chr3_44586376 0 44586376 T T T T C C T T T T T T T T T T T T T T
3 chr3_44590118 0 44590118 C C C C T T C C C C C C C C C C C C C C
3 chr3_44590655 0 44590655 C C C C C C C C C C C C C C T T C C C C
3 chr3_44590886 0 44590886 C C C T C C C C C C C C C C C C C C C C
3 chr3_44595075 0 44595075 C C C C C C C C T T C T C C C C C C T T
3 chr3_44597085 0 44597085 C C C C C C C C C C C C C C A A C C C C
3 chr3_44608155 0 44608155 A A A A A A A A G G G G A A A A A A A A
3 chr3_44608640 0 44608640 C C C C C C C C T T T T C C C C C C C C
3 chr3_44610846 0 44610846 A A A A A A A A A A A A A A A A C C A A
3 chr3_44616214 0 44616214 T T T T T T T T C C C C T T T T T T T T
3 chr3_44617478 0 44617478 T T T T T T T T C C C C T T T T T T T T
3 chr3_44630985 0 44630985 C C C C C C C C C C C C C C T T C C C C
3 chr3_44638237 0 44638237 A A A A A A C C A A A A A A A A A A A A
3 chr3_44639171 0 44639171 G G G G G G G G G G G G A G G G G G G G
3 chr3_44639196 0 44639196 G G G G G G G G G G G G A A G G G G G G
3 chr3_44641310 0 44641310 A A A A A A A A G G G G A A A A A A A A
3 chr3_44641315 0 44641315 C C C C C C C C C C C C C C C C T T C C
3 chr3_44646466 0 44646466 T T T T T T T T T T T T T T T T C C T T
3 chr3_44648127 0 44648127 C T C C C C C C C C C C C C C C C C C C
3 chr3_44652072 0 44652072 C C T T T T C C T T T T C C C C C C C C
3 chr3_44653980 0 44653980 A A G G G G A A G G G G A A A A A A A A
3 chr3_44671094 0 44671094 C C C C C C C C C C C C C C C C T T C C
3 chr3_44675998 0 44675998 T T T T T T G T T T T T T T T T T T T T
3 chr3_44676999 0 44676999 A A A A A A A A C C C C A A A A A A A A
3 chr3_44683710 0 44683710 C C C C C C C C T T T T C C C C C C C C
3 chr3_44689692 0 44689692 G G A A A A G G G G G G G G G G G G G G
3 chr3_44690406 0 44690406 T T C C C C T T T T T T T T T T T T T T
3 chr3_44692875 0 44692875 G G G G G G G G G G G G G G T T G G G G
3 chr3_44707038 0 44707038 G G G G G G G G G G G G G G C C G G G G
3 chr3_44707561 0 44707561 C C C C T T C C C C C C C C C C C C C C
3 chr3_44708133 0 44708133 T T T T T T T T A A A A T T T T T T T T
3 chr3_44715026 0 44715026 A G G G G G A A G G G G G G G G G G G G
3 chr3_44719510 0 44719510 C C C C A A C C C C C C C C C C C C C C
3 chr3_44720219 0 44720219 A A A A A A A A T T T T A A A A A A A A
3 chr3_44722635 0 44722635 G G G G G G G G G G G G G G G T G G G G
3 chr3_44724552 0 44724552 G T T T T T T T T T T T T T T T T T T T
3 chr3_44725430 0 44725430 A A A A A A A A A A A A A G A A A A A A
3 chr3_44726265 0 44726265 G G C C C C G G C C C C C C C C C C G G
3 chr3_44728072 0 44728072 G G G G G G G G G G G G G G A G G G G G
3 chr3_44730595 0 44730595 A A A A A A A A A A A A A A A A C C A A
3 chr3_44732673 0 44732673 G G G G G G G G G G G G G T G G G G G G
3 chr3_44738492 0 44738492 A G G G G G G G G G G G G G G G G G G G
3 chr3_44745532 0 44745532 T T T T T T T T C C C C T T T T T T T T
3 chr3_44753385 0 44753385 C C C C C C C C C G G G C C C C C C C C
3 chr3_44755680 0 44755680 A A A A A A A A A G G G A A A A A A A A
3 chr3_44760100 0 44760100 A A A A A A A A A G A G A A A A A A A A
3 chr3_44767527 0 44767527 T T T T T T T T T T T T T T G G T T T T
3 chr3_44771970 0 44771970 C C C T C C C C C C C C C C C C C C C C
3 chr3_44774470 0 44774470 C T C C C C C C C C C C C C C C C C C C
3 chr3_44780176 0 44780176 G G G G G G G G G G G G A G G G G G G G
3 chr3_44783622 0 44783622 T T T T T T T T T T T T C T T T T T T T
3 chr3_44786164 0 44786164 A A A A A A A A G G G G A A A A A A A A
3 chr3_44793668 0 44793668 G G G G G G A A G G G G G G G G G G G G
3 chr3_44801906 0 44801906 T T T T T T T T T T T T T T A A T T T T
3 chr3_44809402 0 44809402 G G G G G G G G G G G G A G G G G G G G
3 chr3_44811720 0 44811720 G G G G G G C C G G G G G G G G G G G G
3 chr3_44814012 0 44814012 T T T T T T T T C C C C T T T T T T T T
3 chr3_44816088 0 44816088 G G G G G G G G A A A A G G G G G G G G
3 chr3_44823622 0 44823622 C C C C C C C C C C C C C C C C T T C C
3 chr3_44838880 0 44838880 T T G G G G T T G G G G G G G G G G T T
3 chr3_44839017 0 44839017 G G G G G G G G G G G G A G G G G G G G
3 chr3_44843828 0 44843828 T T T T T T T T A T T T T T T T T T T T
3 chr3_44844173 0 44844173 C C C C C C C C T T T T C C C C C C C C
3 chr3_44860581 0 44860581 T T T T T T C T T T T T T T T T T T T T
3 chr3_44861129 0 44861129 C C C C T T C C C C C C C C C C C C C C
3 chr3_44864830 0 44864830 A A A A G G A A A A A A A A A A A A A A
3 chr3_44866043 0 44866043 C C A A C C C C C C C C C C C C C C C C
3 chr3_44869969 0 44869969 G G G G G G G G A A A A G G G G G G G G
3 chr3_44872956 0 44872956 C C C C C C C C C C C C T T T T T T C C
3 chr3_44874858 0 44874858 A A A A A A A A A A A A A A A A T T A A
3 chr3_44875613 0 44875613 C C C C G G C C C C C C C C C C C C C C
3 chr3_44876288 0 44876288 G G G G G G G G C C C C G G G G G G G G
3 chr3_44882036 0 44882036 A A A A A A A A A A A A A A A A G G A A
3 chr3_44891928 0 44891928 C C C C C C C C G G G G C C C C C C C C
3 chr3_44892012 0 44892012 T T T T C C T T T T T T T T T T T T T T
3 chr3_44896094 0 44896094 G G G G G G G G G G G G G G G G A G G G
3 chr3_44896695 0 44896695 A A A A A A A A G G G G A A A A A A A A
3 chr3_44904883 0 44904883 G G T T T T G G T T T T T T T T T T G G
3 chr3_44905563 0 44905563 C T C T C C T T C C C C C C C C C C C C
3 chr3_44909286 0 44909286 A A A A A A A A T T T T A A A A A A A A
3 chr3_44916403 0 44916403 G G G G G G G G A A A A G G G G G G G G
3 chr3_44917767 0 44917767 A A A A A A A A A A A A C C A A A A A A
3 chr3_44917805 0 44917805 G G G G G G G G A G A G G G G G G G G G
3 chr3_44918048 0 44918048 C C A C C C C C C C C C C C C C C C C C
3 chr3_44920792 0 44920792 T T G T T T T T T T T T T T T T T T T T
3 chr3_44922185 0 44922185 T T T T T T T T G T G T T T T T T T T T
3 chr3_44922248 0 44922248 A A A A A A A A A A A A A A T T A A A A
3 chr3_44923135 0 44923135 G G A G G G G G G G G G A G G G G G G G
3 chr3_44923991 0 44923991 T T G G G G T T T T T T T T T T T T T T
3 chr3_44925924 0 44925924 C C C C C C C C C T C C C C C C C C C C
3 chr3_44930250 0 44930250 T T T T T T T T T T T T T T T T A T T T
3 chr3_44933793 0 44933793 C C A A A A C C A A A A A A A A A A C C
3 chr3_44934447 0 44934447 C C T T T T C C T T T T T T T T T T C C
3 chr3_44938164 0 44938164 C C C C C C C C C C C C C G C C C C C C
3 chr3_44939283 0 44939283 T T T T T T T T T T T T G T T T T T T T
3 chr3_44942261 0 44942261 A A A A A A A A A G A G A A A A A A A A
3 chr3_44942363 0 44942363 A A A A A A A A A G A G A A A A A A A A
3 chr3_44950017 0 44950017 G G G G G G G G A A A A G G G G G G G G
3 chr3_44972652 0 44972652 G G G G G G A A G G G G G G G G G G G G
3 chr3_44975090 0 44975090 C C C C C C C C T T T T C C C C C C C C
3 chr3_44977120 0 44977120 T T T T T T T T T T T T C T T T T T T T
3 chr3_44996700 0 44996700 C C C C C C A A C C C C C C C C C C C C
3 chr3_44999042 0 44999042 G G G G G G G G A A A A G G G G G G G G
3 chr3_45009025 0 45009025 C C C C C C C C C C C G C C C C C C C C
3 chr3_45012675 0 45012675 G G G G G G G G G G G G G G G G A A G G
3 chr3_45015761 0 45015761 C C T T C C C C C C C C C C C C C C C C
3 chr3_45021639 0 45021639 C C T T C C C C C C C C C C C C C C C C
3 chr3_45022800 0 45022800 T T T T T T T T C C C T T T T T T T T T
3 chr3_45025033 0 45025033 A A A A A A A A A A A C A A A A A A A A
3 chr3_45025851 0 45025851 C C C C C C C C T T C T C C C C C C C C
3 chr3_45026778 0 45026778 T T T T T T T T T T T T T T C C T T T T
3 chr3_45036425 0 45036425 C C C C C C C C C C C C C C T T C C C C
3 chr3_45036991 0 45036991 T T C C C C T T T T T T C C C C C C T T
3 chr3_45037799 0 45037799 G G G G T T G G G G G G G G G G G G G G
3 chr3_45042144 0 45042144 C C C C C C T T C C C C C C C C C C C C
3 chr3_45050630 0 45050630 T T T T T T C C T T T T T T T T T T T T
3 chr3_45052861 0 45052861 C C C T C C C C C C C C C C C C C C C C
3 chr3_45054991 0 45054991 C C C C C C C C C C C C C C C C A A C C
3 chr3_45055373 0 45055373 T T T T T T T T T T T T T T A A T T T T
3 chr3_45056283 0 45056283 A A A A A A A A G G G G A A A A A A A A
3 chr3_45060582 0 45060582 A A A A A A A A G G G G A A A A A A A A
3 chr3_45061769 0 45061769 A A A A A A A A A C A A A A A A A A A A
3 chr3_45069889 0 45069889 C C C C G G C C C C C C C C C C C C C C
3 chr3_45070797 0 45070797 A A A A A A A A A A A A A A A A C C A A
3 chr3_45079449 0 45079449 A A A A A A A A A A A A A A A A A G A A
3 chr3_45083520 0 45083520 A A A A A A A A T T T T A A A A A A A A
3 chr3_45087858 0 45087858 G G A A A A G G A A A A A A A A A A G G
3 chr3_45090640 0 45090640 T T T T T T T T T T T T C T T T T T T T
3 chr3_45092060 0 45092060 T T T T T T T T C T T T T T T T T T T T
3 chr3_45095572 0 45095572 G G A G A A G G G G G G G G G G G G G G
3 chr3_45097535 0 45097535 C C C C C C C C C T C C C C C C C C C C
3 chr3_45105951 0 45105951 A A A A C C A A A A A A A A A A A A A A
3 chr3_45106720 0 45106720 G G G G G G G G G G G G G G G G C G G G
3 chr3_45120457 0 45120457 C C T T C C C C C C C C C C C C C C C C
3 chr3_45127991 0 45127991 C C C C C C T T C C C C C C C C C C C C
3 chr3_45129891 0 45129891 T T C T T T T T T T T T T T T T T T T T
3 chr3_45133924 0 45133924 C C A C C C C C C C C C C C C C C C C C
3 chr3_45142319 0 45142319 G G G G G G G G G G G G G G G G C G G G
3 chr3_45147789 0 45147789 T T T T T T T T C C C C T T T T T T T T
3 chr3_45153662 0 45153662 T T T T T T T T C C C C T T T T T T T T
3 chr3_45153800 0 45153800 T T T T T T T T T T T T G T T T T T T T
3 chr3_45159993 0 45159993 C C C C C C C C C T C C C C C C C C C C
3 chr3_45161168 0 45161168 G G A A G G G G G G G G G G G G G G G G
3 chr3_45162136 0 45162136 C C C C C C C C C C C C C C C C C T C C
3 chr3_45166176 0 45166176 G G G G G G G G G G A G G G G G G G G G
3 chr3_45167991 0 45167991 C C T T T T C C C C C C C C C C C C C C
3 chr3_45169649 0 45169649 C C C C C C C C C T C T C C C C C C C C
3 chr3_45171882 0 45171882 T T C C T T T T T T T T T T T T T T T T
3 chr3_45181839 0 45181839 A T A A A A A A A A A A A A A A A A A A
3 chr3_45183961 0 45183961 C C C C C C C C C C C T C C C C C C C C
3 chr3_45184318 0 45184318 A A A A A A A A A A A A A A A A A T A A
3 chr3_45188128 0 45188128 A T T T T T A A T T T T T T T T T T T T
3 chr3_45189991 0 45189991 T T T T T T T T T T A T T T T T T T T T
3 chr3_45191228 0 45191228 C C C T T T C C C C C C C C C C C C C C
3 chr3_45191229 0 45191229 G G G G G G G G G G A G G G G G G G G G
3 chr3_45194402 0 45194402 G G A G G G G G G G G G G G G G G G G G
3 chr3_45195193 0 45195193 A A A G A A A A A A A A A A A A A A A A
3 chr3_45195319 0 45195319 T T T T T T T T C C C T T T T T T T T T
3 chr3_45209159 0 45209159 C C C T C C C C C C C C C C C C C C C C
3 chr3_45213407 0 45213407 G G C C C C G G C C C C C C C C C C C C
3 chr3_45214653 0 45214653 T T T T T T T T T T T T A T T T T T T T
3 chr3_45221797 0 45221797 G G G G G G G G G G G G A G G G G G G G
3 chr3_45226468 0 45226468 A A A G A A A A A A A A A A A A A A A A
3 chr3_45238413 0 45238413 C C C C C C C C C C C C C T C C C C C C
3 chr3_45239157 0 45239157 G G G G G G G G G G A A G G G G G G G G
3 chr3_45243557 0 45243557 A A A A A A A A A A A A G G A A A A A A
3 chr3_45254475 0 45254475 T T C C C C T T C C C C C C C C C C T T
3 chr3_45262211 0 45262211 C C C C C C C C C C C C G G C C C C C C
3 chr3_45270966 0 45270966 A A A A A A A A A G A G A A A A A A A A
3 chr3_45278404 0 45278404 C C C C C C C C T T T T C C C C C C C C
3 chr3_45283783 0 45283783 C C C C C C C C G G G G C C C C C C C C
3 chr3_45303667 0 45303667 G G G G G G G G A A A A G G G G G G G G
3 chr3_45308149 0 45308149 T T T T T T T T T T T T C T T T T T T T
3 chr3_45308168 0 45308168 C C C C C C C C C C C C C C C T C C C C
3 chr3_45318599 0 45318599 T T T T T T T T C C C C T T T T T T T T
3 chr3_45322120 0 45322120 C C C C C C C C G G G G C C C C C C C C
3 chr3_45322844 0 45322844 T T T T T T T T T T T T T T T T C C T T
3 chr3_45324052 0 45324052 C C C C C C C C C C C C C C A C C C C C
3 chr3_45329009 0 45329009 A A G G G G A A G G G G G G G G G G A A
3 chr3_45335120 0 45335120 T T T T T T T T C C C C T T T T T T T T
3 chr3_45337046 0 45337046 T T T T T T T T T T T T T T T T C T T T
3 chr3_45338222 0 45338222 C C T T T T T T T T T T T T T T T T C C
3 chr3_45339950 0 45339950 A A A A A A G G A A A A A A A A A A A A
3 chr3_45342940 0 45342940 G G G G G G G G A A A A G G G G G G G G
3 chr3_45343255 0 45343255 T T T T T T T T T T T T T T T T A T T T
3 chr3_45347477 0 45347477 C C C C C C C C C C C C C T C C C C C C
3 chr3_45349896 0 45349896 T T T T T T T T G T T T T T T T T T T T
3 chr3_45349901 0 45349901 C C C C C C C C A A A A C C C C C C C C
3 chr3_45355046 0 45355046 G G G G C C G G G G G G G G G G G G G G
3 chr3_45366699 0 45366699 C C C C C C C C C C C C C C A A C C C C
3 chr3_45376166 0 45376166 C C C C C C C C C C C C C C C C C T C C
3 chr3_45384738 0 45384738 C C C C C C C C C C C C C T C C C C C C
3 chr3_45388016 0 45388016 G G G G G G G G G G G G C G G G G G G G
3 chr3_45394894 0 45394894 A A A A A A A A C C C C A A A A A A A A
3 chr3_45397116 0 45397116 T T T T T T T T T T T T T T T T C T T T
3 chr3_45398886 0 45398886 C C C C C C C C A A A A C C C C C C C C
3 chr3_45412697 0 45412697 T T T T T T T T T T T T C T T T T T T T
3 chr3_45412869 0 45412869 C C C C C C C C C C C C C C C C C T C C
3 chr3_45417844 0 45417844 G G G G G G G G G G A G G G G G G G G G
3 chr3_45420639 0 45420639 G G G G G G G G T T T T G G G G G G G G
3 chr3_45421709 0 45421709 G G A A G G G G G G G G G G G G G G G G
3 chr3_45423176 0 45423176 T T T T T T T T T T T T C T T T T T T T
3 chr3_45424649 0 45424649 A A A A G G A A A A A A A A A A A A A A
3 chr3_45426619 0 45426619 C C C C C C C C C C C G C C C C C C C C
3 chr3_45426876 0 45426876 C C C C C C C C C C C C T T C C C C C C
3 chr3_45435402 0 45435402 A A A A A A A A A A A A A A A A G G A A
3 chr3_45435937 0 45435937 G G G G G G G G G G G G G G G G A G G G
3 chr3_45438447 0 45438447 A A A A A A A A G G G G A A A A A A A A
3 chr3_45448865 0 45448865 C C C C C C C C G G G G C C C C C C C C
3 chr3_45450964 0 45450964 G G G G G G G G A A A A G G G G G G G G
3 chr3_45453161 0 45453161 T T C C C C T T T T T T T T T T T T T T
3 chr3_45455335 0 45455335 T T T T T T T T T T T T G T T T T T T T
3 chr3_45464417 0 45464417 G G G G G G G G G G G T G G G G G G G G
3 chr3_45468578 0 45468578 A A A A A A A A G G G G A A A A A A A A
3 chr3_45469851 0 45469851 T T T T T T T T T T C T T T T T T T T T
3 chr3_45473064 0 45473064 G G G T G G G G G G G G G G G G G G G G
3 chr3_45477927 0 45477927 T T T T T T T T A A A A T T T T T T T T
3 chr3_45486012 0 45486012 A A A A A A A A A A A A A A A A A G A A
3 chr3_45488945 0 45488945 C C T T T T C C T T T T T T T T T T C C
3 chr3_45490568 0 45490568 T T T T T T T T T T T T T T C C T T T T
3 chr3_45490675 0 45490675 T T T T T T T T T T T T T T T T G G T T
3 chr3_45492002 0 45492002 G G G G G G G G G G G G A G G G G G G G
3 chr3_45492088 0 45492088 A A A A A A A A A A A A A A A A G G A A
3 chr3_45498735 0 45498735 A A A A A A A A A A A A A G A A A A A A
3 chr3_45513816 0 45513816 C C C C C C C C A A A A C C C C C C C C
3 chr3_45515028 0 45515028 G G G G G G G G G G T T G G G G G G G G
3 chr3_45515137 0 45515137 C C C C C C C C C C T T C C C C C C C C
3 chr3_45521985 0 45521985 G G G G G G G G G G G G C G G G G G G G
3 chr3_45526618 0 45526618 A A A A A A A A A A A A A A A A T T A A
3 chr3_45532183 0 45532183 C T T T T T T T T T T T T T T T T T T T
3 chr3_45538675 0 45538675 C C C C C C C C C C C C A C C C C C C C
3 chr3_45545451 0 45545451 C C C C C C C C C C C C C C G G C C C C
3 chr3_45549837 0 45549837 T T T T T T T T T T T T C T T T T T T T
3 chr3_45550080 0 45550080 G G A A A A G G A A A A A A A A A A G G
3 chr3_45562798 0 45562798 T T T T T T T T T T T T G T T T T T T T
3 chr3_45579461 0 45579461 C C C C C C C C T T T T C C C C C C C C
3 chr3_45580297 0 45580297 G G G G G G G G A A A A G G G G G G G G
3 chr3_45580584 0 45580584 A A A A A A A A A A A A A G A A A A A A
3 chr3_45585685 0 45585685 A A A A A A A A T T T T A A A A A A A A
3 chr3_45616818 0 45616818 C C T T T T C C C C C C C C C C C C C C
3 chr3_45621278 0 45621278 C C C C C C C C C C C C C C G G C C C C
3 chr3_45628416 0 45628416 T T T T T T T T T T T T T T T T G G T T
3 chr3_45628420 0 45628420 C C C C C C C C T T T T C C C C C C C C
3 chr3_45628491 0 45628491 C C C C C C C C G G G G C C C C C C C C
3 chr3_45630145 0 45630145 A A A A A A C C A A A A A A A A A A A A
3 chr3_45633006 0 45633006 A A G G A A A A A A A A A A A A A A A A
3 chr3_45633558 0 45633558 T T T T T T T T C C C C T T T T T T T T
3 chr3_45647819 0 45647819 G G G G G G G G A A A A G G G G G G G G
3 chr3_45653628 0 45653628 T T T T T T T T C C C C T T T T T T T T
3 chr3_45656376 0 45656376 C C C C C C C C C C C T C C C C C C C C
3 chr3_45661884 0 45661884 T T T T T T T T T T T T T T C T T T T T
3 chr3_45675338 0 45675338 A A A G A A A A A A A A A A A A A A A A
3 chr3_45702472 0 45702472 C C C C C C C C T T T T C C C C C C C C
3 chr3_45704017 0 45704017 T T T T T T T T T T T T C T T T T T T T
3 chr3_45704425 0 45704425 A A A A A A A A T T T T A A A A A A A A
3 chr3_45705218 0 45705218 G G G G G G G G G G G G A G G G G G G G
3 chr3_45708579 0 45708579 C C C C C C C C T T T T C C C C C C C C
3 chr3_45724505 0 45724505 C C G G C C C C C C C C C C C C C C C C
3 chr3_45725397 0 45725397 C C C C C C C C C C C C C C C T C C C C
3 chr3_45731125 0 45731125 C C C C C T C C C C C C C C C C C C C C
3 chr3_45731862 0 45731862 A A A A A A A A A A A G A A A A A A A A
3 chr3_45744559 0 45744559 C C G G C C C C C C C C C C C C C C C C
3 chr3_45749006 0 45749006 A A G G G G A A G G G G G G G G G G A A
3 chr3_45750178 0 45750178 C C T T C T C C C C C C C C C C C C C C
3 chr3_45752567 0 45752567 C C T T C T C C T T T T C C C C C C C C
3 chr3_45754894 0 45754894 G G G G G G G G G G A G G G G G G G G G
3 chr3_45755748 0 45755748 A A A A A A A A G G G G A A A A A A A A
3 chr3_45758778 0 45758778 G G G G C G G G G G G G G G G G G G G G
3 chr3_45760798 0 45760798 T T C C C T T T T T T T T T T T T T T T
3 chr3_45765689 0 45765689 T T C C C C C C C C C C C C C C C C T T
3 chr3_45772279 0 45772279 G G G G G G G G G G G G G G G G A A G G
3 chr3_45774113 0 45774113 C C T T T T C C C C C C C C C C C C C C
3 chr3_45780366 0 45780366 A A A A A A A A A A A A A A A A T T A A
3 chr3_45781636 0 45781636 A A A A A A A A G G G G A A A A A A A A
3 chr3_45793697 0 45793697 T T T T T T T T T T T T C T T T T T T T
3 chr3_45798741 0 45798741 A A G G G G A A G G G G G G G G G G A A
3 chr3_45802952 0 45802952 T T T T T T T T T T T T C T T T T T T T
3 chr3_45813258 0 45813258 T T T T T T T T T T T T T T T T C T T T
3 chr3_45817916 0 45817916 A A A A A A A A A A A A A A A A C C A A
3 chr3_45822216 0 45822216 T T T T T T T T T T T T T T T T C C T T
3 chr3_45823566 0 45823566 G G G G C G G G G G G G G G G G G G G G
3 chr3_45844785 0 45844785 C C C C C C C C T T T T C C C C C C C C
3 chr3_45845163 0 45845163 T T T T T T T T T T T T T T A T T T T T
3 chr3_45846299 0 45846299 C C C C C C C C T T T T C C C C C C C C
3 chr3_45854774 0 45854774 G G G G A G G G G G G G G G G G G G G G
3 chr3_45858419 0 45858419 G G G G G G G G G G G G G T G G G G G G
3 chr3_45862037 0 45862037 A A A A A A A A A A A A A G A A A A A A
3 chr3_45867630 0 45867630 G G G G G G G G G G G G A G G G G G G G
3 chr3_45871592 0 45871592 G G G G G G G G G G G G A A A A A A G G
3 chr3_45874782 0 45874782 C C C C C C C C T T T T C C C C C C C C
3 chr3_45879533 0 45879533 G G T T G G G G T T T T G G G G G G G G
3 chr3_45885864 0 45885864 T T T T T T T T T T T T T T T T A A T T
3 chr3_45887942 0 45887942 A A T T T T A A T T T T T T T T T T T T
3 chr3_45899680 0 45899680 C C C C C C C C C C C G C C C C C C C C
3 chr3_45900590 0 45900590 C C T T T T C C C C C C T T T T T T C C
3 chr3_45907228 0 45907228 C C A C C C C C C C C C C C C C C C C C
3 chr3_45909176 0 45909176 G G G G G G G G G G G G A G G G G G G G
3 chr3_45910208 0 45910208 T T C C C C T T T T T T C C C C T T T T
3 chr3_45911939 0 45911939 G G G G G G G G G G G G G T G G G G G G
3 chr3_45914960 0 45914960 A A A A A A A A A A A G A A A A A A A A
3 chr3_45916833 0 45916833 G G G G G G A A G G G G G G G G G G A A
3 chr3_45921364 0 45921364 C C G G C C C C C C C C C C C C C C C C
3 chr3_45929599 0 45929599 A A A A A A A A A A A A A A A A G G A A
3 chr3_45933520 0 45933520 C C C C C C C C T T C T C C C C C C C C
3 chr3_45938060 0 45938060 G G G G G G G G A A A A G G G G G G G G
3 chr3_45953559 0 45953559 G G G G G G A A G G G G G G G G G G G G
3 chr3_45959129 0 45959129 G G G G G G G G C C G G G G G G G G G G
3 chr3_45966130 0 45966130 G G G G G G G G T T T T G G G G G G G G
3 chr3_45971349 0 45971349 A A A A A A A A C C C C A A A A A A A A
3 chr3_45974706 0 45974706 C C T T T T C C T T T T T T T T T T C C
3 chr3_45975102 0 45975102 G G G G G G G G A A A A G G G G G G G G
3 chr3_45989138 0 45989138 A A A A A A A A A A A A A A A A C C A A
3 chr3_46009570 0 46009570 G G A A A G G G G G G G G G G G G G G G
3 chr3_46011955 0 46011955 G G G G A G G G G G G G G G G G G G G G
3 chr3_46014782 0 46014782 T T C C T T T T T T T T T T T T T T T T
3 chr3_46021333 0 46021333 C C C C C T C C C C C C T T T T C C C C
3 chr3_46028997 0 46028997 G G A A G G G G G G G G G G G G G G G G
3 chr3_46035505 0 46035505 A A A A A A A A A A A A A A A A G G A A
3 chr3_46046910 0 46046910 A A A A A A A A C C C C A A A A A A A A
3 chr3_46059553 0 46059553 T T T T T T T T T T G T T T T T T T T T
3 chr3_46061436 0 46061436 G G G G G G G G C C G G G G G G G G G G
3 chr3_46063335 0 46063335 C C C C C C C C T T T T C C C C C C C C
3 chr3_46080882 0 46080882 A A A A A A A A A A A A A A A A A C A A
3 chr3_46082704 0 46082704 C C C C C C C C C C C C C C T T C C C C
3 chr3_46095372 0 46095372 G G G G G G G G A G A G G G G G G G G G
3 chr3_46098594 0 46098594 T T T T T T T T C T T T T T T T T T T T
3 chr3_46105042 0 46105042 C C C C A C C C C C C C C C C C C C C C
3 chr3_46106048 0 46106048 C C T T C C C C C C C C C C C C C C C C
3 chr3_46111725 0 46111725 G G G G G G G G A G G G G G G G G G G G
3 chr3_46118444 0 46118444 A A A A A A A A G G G G A A A A A A A A
3 chr3_46126438 0 46126438 C C T T C C C C C C C C C C C C C C C C
3 chr3_46128124 0 46128124 G G G G G G G G T T T T G G G G G G G G
3 chr3_46143622 0 46143622 A A A A A A A A A A A A G G A A A A A A
3 chr3_46145439 0 46145439 G G A A G G G G G G G G G G G G G G G G
3 chr3_46145996 0 46145996 T T C C C C T T C C C C C C C C C C T T
3 chr3_46148195 0 46148195 G G A A A A G G A A A A A A A A A A G G
3 chr3_46157250 0 46157250 T T T T T T T T C C C C T T T T T T T T
3 chr3_46164370 0 46164370 A A A A A A A A A A A A A T A A A A A A
3 chr3_46164881 0 46164881 T T T T T T T T T T T T T T C C T T T T
3 chr3_46169699 0 46169699 C C C C C C C C T T T T C C C C C C C C
3 chr3_46183695 0 46183695 C C C C C C C C C C C T C C C C C C C C
3 chr3_46184790 0 46184790 C C C C C T C C C C C C C C C C C C C C
3 chr3_46189944 0 46189944 A A A A A A A A A A A A A A A A A G A A
3 chr3_46197637 0 46197637 G G A A A A G G G G G G G G G G G G G G
3 chr3_46212728 0 46212728 T T T T G G T T T T T T T T T T T T T T
3 chr3_46233492 0 46233492 G G G G G G G G G G G G G T G G G G G G
3 chr3_46235662 0 46235662 G T G G G G T T T T T T G G G G G G T T
3 chr3_46241641 0 46241641 A A A A A A A A G G G G A A A A A A A A
3 chr3_46250562 0 46250562 A A T T T T A A T T T T T T T T T T A A
3 chr3_46251231 0 46251231 G G G G T T G G G G G G G G G G G G G G
3 chr3_46259305 0 46259305 T T T T T T T T C C C C T T T T C T T T
3 chr3_46259921 0 46259921 G G G G G G G G G G G G G G G G A A G G
3 chr3_46266285 0 46266285 A A A A A A A A A A A A A G A A A A A A
3 chr3_46277734 0 46277734 G G G G G G A A G G G G G G G G G G G G
3 chr3_46279350 0 46279350 C C C C C C C C C T C C C C C C C C T T
3 chr3_46280286 0 46280286 T T T T T T T T T T C C T T T T T T T T
3 chr3_46281250 0 46281250 A A A A A A A A G G G G A A A A A A A A
3 chr3_46286745 0 46286745 T T T T C T T T C T T T T T T T T T T T
3 chr3_46293867 0 46293867 C C C C C C C C C C C T C C C C C C C C
3 chr3_46297020 0 46297020 T T A A A T T T T T T T T T T T T T T T
3 chr3_46303765 0 46303765 A A A A A A A A A A A A A C A A A A A A
3 chr3_46306550 0 46306550 G G G G G G G G A G A G G G G G G G G G
3 chr3_46314413 0 46314413 G G G G G G A A G G G G G G G G G G G G
3 chr3_46314445 0 46314445 G G G G G G G G A A A A G G G G G G G G
3 chr3_46318387 0 46318387 C C C C C C C C T T T T C C C C C C C C
3 chr3_46320677 0 46320677 A G A A A A A A A A A A A A A A A A G G
3 chr3_46321876 0 46321876 A A A A A A A A A G A A A A A A A A A A
3 chr3_46325096 0 46325096 A G G G G G G G G G G G G G G G G G G G
3 chr3_46326540 0 46326540 T T T T T T T T C T T T T T T T T T T T
3 chr3_46330254 0 46330254 G G G G G G G G G G G G G G A G G G G G
3 chr3_46334515 0 46334515 A A A A G G A A A A A A A A A A A A A A
3 chr3_46339576 0 46339576 A A A A A G A A A A A A A A A A A A A A
3 chr3_46346342 0 46346342 A A A A A A A A G G G G A A A A A A A A
3 chr3_46348875 0 46348875 A A A A A A A A T T T T A A A A A A A A
3 chr3_46351712 0 46351712 A A A A A A A A A A A A A G A A A A A A
3 chr3_46352007 0 46352007 G G A A G G G G G G G G G G G G G G G G
3 chr3_46352724 0 46352724 T T C C C C T T C C C C C C C C C C T T
3 chr3_46354943 0 46354943 A A A A A A A A G G G G A A A A A A A A
3 chr3_46356169 0 46356169 A A T T A T A A A A A A A A A A A A A A
3 chr3_46360154 0 46360154 C C T T C T C C C C C C C C C C C C C C
3 chr3_46360550 0 46360550 A A A A A A A A G G G G A A A A A A A A
3 chr3_46372884 0 46372884 T T T T T T T T C C C C T T T T T T T T
3 chr3_46378997 0 46378997 G G A A G G G G G G G G G G G G G G G G
3 chr3_46380746 0 46380746 T T T T T T T T T T C T T T T T T T T T
3 chr3_46384871 0 46384871 C C C C C C C C C C C C C C C C A A C C
3 chr3_46385034 0 46385034 A A A A A A A A A G A G A A A A A A A A
3 chr3_46387610 0 46387610 G G G G G G G G T T T T G G G G G G G G
3 chr3_46423956 0 46423956 T T T T T T T T C C C C T T T T T T T T
3 chr3_46427010 0 46427010 A A A A A A A A A A A A A G A A A A A A
3 chr3_46447557 0 46447557 A A A G G G A A A A A A A A A A A A A A
3 chr3_46451653 0 46451653 G G G G A G G G G G G G G G G G G G G G
3 chr3_46452168 0 46452168 C T T T T T T T T T T T T T T T T T T T
3 chr3_46453952 0 46453952 C C C C C C C C A A A A C C C C C C C C
3 chr3_46457882 0 46457882 C C C C C C C C C C C C A C A A C C C C
3 chr3_46459117 0 46459117 G G G G G G G G G G G G A G G G G G G G
3 chr3_46464491 0 46464491 G G G G G G G G G T G G G G G G G G G G
3 chr3_46465069 0 46465069 T T T T T T T T T T T T T T T T G G T T
3 chr3_46476206 0 46476206 G G A A A A G G A A A A A A A A A A G G
3 chr3_46476319 0 46476319 C C C C C T C C C C C C C C C C C C C C
3 chr3_46476444 0 46476444 G G G G G G G G C C C C G G G G G G G G
3 chr3_46478083 0 46478083 C C C C C C C C A A A A C C C C C C C C
3 chr3_46484244 0 46484244 C C C C C C C C C C C C C T C C C C C C
3 chr3_46487301 0 46487301 T T T T T T T T T T T T T T C T T T T T
3 chr3_46491985 0 46491985 C C C C C C C C C C C C C C A C C C C C
3 chr3_46499520 0 46499520 A A A A A A A A A A A A A A A A A G A A
3 chr3_46500445 0 46500445 T T T T T T T T C C C C T T T T T T T T
3 chr3_46506449 0 46506449 G G G G G G G G G G G G G G A A G G G G
3 chr3_46517091 0 46517091 C C T T C C C C C C C C C C C C C C C C
3 chr3_46518888 0 46518888 G G G G G G G G G G G G G G G G A G G G
3 chr3_46523328 0 46523328 G G T T G G G G G G G G G G G G G G G G
3 chr3_46531220 0 46531220 C C C C G G C C C C C C C C C C C C C C
3 chr3_46544930 0 46544930 C C C C C C C C C C C C T T C C C C C C
3 chr3_46546347 0 46546347 T T T T A A T T T T T T T T T T T T T T
3 chr3_46551896 0 46551896 T T T T T T T T T T T T T T G G T T T T
3 chr3_46553827 0 46553827 C C C C C G C C C C C C C C C C C C C C
3 chr3_46557901 0 46557901 T T T T C C T T T T T T T T T T T T T T
3 chr3_46577606 0 46577606 A A A A A A A A C C C C A A A A A A A A
3 chr3_46592101 0 46592101 T T A T T T T T T T T T T T T T T T T T
3 chr3_46594734 0 46594734 A A A A A A A A G G G G A A A A A A A A
3 chr3_46595144 0 46595144 G G G G G G G G A A A A G G G G G G G G
3 chr3_46602007 0 46602007 A A A A A A A A C C C C A A A A A A A A
3 chr3_46603410 0 46603410 T T T T T T T T T T C C T T T T T T T T
3 chr3_46603513 0 46603513 A A A G A A A A A A A A A A A A A A A A
3 chr3_46604607 0 46604607 T T T T T T T T C C C C T T T T T T T T
3 chr3_46611744 0 46611744 G G G G G G G G G G G G C G G G G G G G
3 chr3_46616691 0 46616691 T T T T C C T T T T T T T T T T T T T T
3 chr3_46619360 0 46619360 G G C C C C G G G G G G G G G G G G G G
3 chr3_46641316 0 46641316 A A A A A T A A A A A A A A A A A A A A
3 chr3_46645838 0 46645838 C C C C C C C C C C C C C T C C C C C C
3 chr3_46649537 0 46649537 G G G G G G G G A A A A G G G G G G G G
3 chr3_46649863 0 46649863 C C C C C C C C C C C C C C C T C C C C
3 chr3_46655780 0 46655780 T T T T T T T T T T T T T T T T C C T T
3 chr3_46657247 0 46657247 T T T T T T T T C T T T T T T T T T T T
3 chr3_46685570 0 46685570 T T T T C T T T T T T T T T T T T T T T
3 chr3_46691005 0 46691005 A A A A A C A A A A A A A A A A A A A A
3 chr3_46693518 0 46693518 G G G G G G G G C C C C G G G G G G G G
3 chr3_46697554 0 46697554 C C C C C C C C T T T T C C C C C C C C
3 chr3_46698387 0 46698387 C C C C C C C C A C C C C C C C C C C C
3 chr3_46700333 0 46700333 C C C C C C C C G G G G C C C C C C C C
3 chr3_46705691 0 46705691 T T T T T T T T A A A A T T T T T T T T
3 chr3_46709576 0 46709576 A A A A A A A A A A G G A A A A A A A A
3 chr3_46718842 0 46718842 G G G G G G G G G G C C G G G G G G G G
3 chr3_46721219 0 46721219 C C C C C C C C C T C C C C C C C C C C
3 chr3_46730551 0 46730551 T T T T C T T T T T T T T T T T T T T T
3 chr3_46743634 0 46743634 C C C C C C C C T T T T C C C C C C C C
3 chr3_46750218 0 46750218 A A A A A A A A T T T T A A A A A A A A
3 chr3_46751046 0 46751046 C C C C C C C C C G C C C G C C C C C C
3 chr3_46758915 0 46758915 G G G G G G G G A A A A G G G G G G G G
3 chr3_46763882 0 46763882 G G G G G G G G T T T T G G G G G G G G
3 chr3_46772584 0 46772584 T T T T C C T T T T T T T T T T T T T T
3 chr3_46774732 0 46774732 G G G G G G G G A G G G G G G G G G G G
3 chr3_46780312 0 46780312 C C C C C C C C C C C C C T C C C C C C
3 chr3_46804281 0 46804281 G G G G G G G G T T T T G G G G G G G G
3 chr3_46812951 0 46812951 G G A A A A G G A A A A A A A A A A A A
3 chr3_46817952 0 46817952 A A A A A A A A C C C C A A A A A A A A
3 chr3_46819163 0 46819163 G G G G G G G G G G G G A G G G G G G G
3 chr3_46821027 0 46821027 A A A A A A A A T T T T T T T T T T A A
3 chr3_46833241 0 46833241 A A A A A A A A G G G G A A A A A A A A
3 chr3_46835174 0 46835174 A A A A A A A A G G G G A A A A A A A A
3 chr3_46859018 0 46859018 C C A A A A C C A A A A A A A A A A C C
3 chr3_46863132 0 46863132 G G G G G G G G A G G G G G G G G G G G
3 chr3_46865886 0 46865886 G G G G G G G G A A A A G G G G G G G G
3 chr3_46868821 0 46868821 C C C C C C C C C C C C A A C C C C C C
3 chr3_46868833 0 46868833 T T T T T T T T T T T T C C T T T T T T
3 chr3_46871384 0 46871384 T T T T T T T T T T T T C T T T T T T T
3 chr3_46873932 0 46873932 A C C C C C C C C C C C C C C C C C C C
3 chr3_46879738 0 46879738 C C C C C T C C C C C C C C C C C C C C
3 chr3_46879777 0 46879777 C C C C C C C C C C C T C C C C C C C C
3 chr3_46881958 0 46881958 C G G G G G G G G G G G G G G G G G G G
3 chr3_46888090 0 46888090 G G G G G G G G A G G G G G G G G G G G
3 chr3_46894120 0 46894120 A A A A A A A A A A A A A A T T A A A A
3 chr3_46896601 0 46896601 C C C C C C C C C C C C C T C C C C C C
3 chr3_46898850 0 46898850 A G A A A A G G A A A A A A A A A A A A
3 chr3_46914170 0 46914170 G G T T T T G G T T T T T T T T T T G G
3 chr3_46923114 0 46923114 T T T T T T T T C C C C T T T T T T T T
3 chr3_46926984 0 46926984 C C C T C T C C C C C C C C C C C C C C
3 chr3_46928666 0 46928666 A A G G G G A A G G G G G G G G G G A A
3 chr3_46934046 0 46934046 G G G G A G G G G G G G G G G G G G G G
3 chr3_46935268 0 46935268 T T T T T T T T T T T T T T C C C C T T
3 chr3_46949532 0 46949532 A A G G G G A A G G G G G G G G G G A A
3 chr3_46958888 0 46958888 T T T T C T T T T T T T T T T T T T T T
3 chr3_46960300 0 46960300 A A G G A G A A A A A A A G A A G G A A
3 chr3_46970213 0 46970213 A A C C C C C C C C C C C C C C C C C C
3 chr3_46993210 0 46993210 A A A A A A A A T T T T A A A A A A A A
3 chr3_47005890 0 47005890 A A A A A A A A A A A A A A A A C C A A
3 chr3_47006156 0 47006156 C C C C C C C C T T T T C C C C C C C C
3 chr3_47006862 0 47006862 G G G G G G G G C G C G G G G G G G G G
3 chr3_47008489 0 47008489 C C C C C C C C C C C C A C C C C C A A
3 chr3_47008744 0 47008744 T T T T T T T T G G G G T T T T T T T T
3 chr3_47010438 0 47010438 T T C C C T T T T T T T T T T T T T T T
3 chr3_47012550 0 47012550 A A A A A A A A A C A C A A A A A A A A
3 chr3_47016990 0 47016990 T T T T T T C C C C C C T T T T T T C C
3 chr3_47018063 0 47018063 T T T T T T T T T T T T T T C T T T T T
3 chr3_47022731 0 47022731 C C C C C C C C A C A C C C C C C C C C
3 chr3_47024791 0 47024791 A A A A A A A A A G A G A A A A A A A A
3 chr3_47026282 0 47026282 T T T T T T G G T T T T T T T T T T T T
3 chr3_47031166 0 47031166 A A G G A A A A A A A A A A A A A A A A
3 chr3_47035191 0 47035191 G G G G G G G G G G A G G G G G G G G G
3 chr3_47038811 0 47038811 G G G G A G G G G G G G G G G G G G G G
3 chr3_47039743 0 47039743 C C T T C C C C C C C C C C C C C C C C
3 chr3_47045417 0 47045417 T T T T T T T T C C C C T T T T T T T T
3 chr3_47046128 0 47046128 A A A A A A A A C C C C A A A A A A A A
3 chr3_47052734 0 47052734 T T T T T T T T C T C T T T T T T T T T
3 chr3_47054306 0 47054306 C C C C C C C C G G G G C C C C C C C C
3 chr3_47061127 0 47061127 A A A A A G A A A A A A A A A A A A A A
3 chr3_47062690 0 47062690 C C C C C C C C C C C C C C C C T T C C
3 chr3_47071559 0 47071559 A A A G A A A A A A A A A A A A A A A A
3 chr3_47083266 0 47083266 T T T T T T T T T T T T G T T T T T T T
3 chr3_47090009 0 47090009 C C C C C C C C C C C C C C C C C T C C
3 chr3_47095542 0 47095542 C T T T T T T T T T T T T T T T T T T T
3 chr3_47107432 0 47107432 T T T T A T T T T T T T T T T T T T T T
3 chr3_47108925 0 47108925 G G G G G G G G G G G G A G G G G G G G
3 chr3_47109550 0 47109550 T T C C T T T T T T T T T T T T T T T T
3 chr3_47110384 0 47110384 A A G G A A A A A A A A A A A A A A A A
3 chr3_47114087 0 47114087 G G G G G G G G A A A A G G G G G G G G
3 chr3_47114405 0 47114405 A A A A A A A A G G G G A A A A A A A A
3 chr3_47114605 0 47114605 G G G G G G G G T T T T G G G G G G G G
3 chr3_47117144 0 47117144 G G A A A A G G A A A A A G A A A A G G
3 chr3_47124608 0 47124608 T T T T C C T T T T T T T T T T T T T T
3 chr3_47129361 0 47129361 G G A G G G G G G G G G G G G G G G G G
3 chr3_47129511 0 47129511 T T T T T T T T T T T T G T T T T T T T
3 chr3_47138211 0 47138211 T T T T T T T T T T C T T T T T T T T T
3 chr3_47160619 0 47160619 T T T T T T T T G T G G T T T T T T T T
3 chr3_47169285 0 47169285 A A A A A A A A A C A A A A A A A A A A
3 chr3_47173942 0 47173942 T T T T T T T T T T T T C T T T T T T T
3 chr3_47174030 0 47174030 A G G G G G A A G G G G G G G G G G G G
3 chr3_47177852 0 47177852 T T T T T T T T T T T T C T C C T T T T
3 chr3_47192369 0 47192369 T T T T T T T T T T T T C T T T T T T T
3 chr3_47205114 0 47205114 A A A A A A A A A A A A A G A A A A A A
3 chr3_47213216 0 47213216 C C C C C C C C T T T T C C C C C C C C
3 chr3_47220574 0 47220574 A A A A A A A A A A A G A A A A A A A A
3 chr3_47236514 0 47236514 C C C C C C C C T T T T C C C C C C C C
3 chr3_47239777 0 47239777 C C C C C C C C T T T T C C C C C C C C
3 chr3_47240410 0 47240410 C C C C C C C C C C C C C T C C C C C C
3 chr3_47240798 0 47240798 A A A A A A A A A A A A A A A T A A A A
3 chr3_47245801 0 47245801 T T T T T T T T C C C C T T T T T T T T
3 chr3_47251560 0 47251560 G G G G G G G G A G A A G G G G G G G G
3 chr3_47266416 0 47266416 T T T T T T T T T T T T G T T T T T T T
3 chr3_47266657 0 47266657 G G G T G G G G G G G G G G G G G G G G
3 chr3_47266926 0 47266926 T T T T T T T T T T T T T T T T C C T T
3 chr3_47268151 0 47268151 C C C C C C C C C T C T C C C C C C C C
3 chr3_47277675 0 47277675 T T T T A T T T T T T T T T T T T T T T
3 chr3_47288733 0 47288733 C C C C C C C C C C C C C C C C T T C C
3 chr3_47295356 0 47295356 A A A A A A A A A A A T A A A A A A A A
3 chr3_47299569 0 47299569 C C G G C C C C C C C C C C C C C C C C
3 chr3_47307446 0 47307446 C C C C C C C C T T T T C C C C C C C C
3 chr3_47316053 0 47316053 C C C C C C C C C C C C C G C C C C C C
3 chr3_47324528 0 47324528 C C C C C C C C C C C C C C C C T T C C
3 chr3_47325879 0 47325879 C C C C C C C C C C C C C C A A C C C C
3 chr3_47342275 0 47342275 C C C C C C C C T T T T C C C C C C C C
3 chr3_47346345 0 47346345 C C C C C C C C G G G G C C C C C C C C
3 chr3_47347782 0 47347782 T T T T T T T T C T T T T T T T T T T T
3 chr3_47353637 0 47353637 T T C T C C T T T T T T T T T T T T T T
3 chr3_47353745 0 47353745 A A A A A A A A T T T T A A A A A A A A
3 chr3_47357771 0 47357771 G G T T T T G G T T T T T T T T T T G G
3 chr3_47365362 0 47365362 C C A A A A C C A A A A A A A A A A C C
3 chr3_47376724 0 47376724 G G G G G G G G C C C C G G G G G G G G
3 chr3_47376801 0 47376801 C C C T C T C C C C C C C C C C C C C C
3 chr3_47388045 0 47388045 G G G G G G G G G G A G G G G G G G G G
3 chr3_47392210 0 47392210 C C T T T T C C T T T T T T T T T T C C
3 chr3_47395904 0 47395904 A A C C C C A A A A A A A A A A A A A A
3 chr3_47401607 0 47401607 T T T T T T T T C T C C T T T T T T T T
3 chr3_47403661 0 47403661 T T T T T T T T T T T T G T T T T T T T
3 chr3_47407051 0 47407051 T T T T T T T T T T T T T T T T C C T T
3 chr3_47409673 0 47409673 G G G G G G G G C C C C G G G G G G G G
3 chr3_47410514 0 47410514 A A A A A C A A A A A A A A A A A A A A
3 chr3_47411725 0 47411725 A G A A A A A A A A A A A A A A A A G G
3 chr3_47412588 0 47412588 T T T T C T T T T T T T T T T T T T T T
3 chr3_47413297 0 47413297 C C G G C G C C C C C C C C C C C C C C
3 chr3_47420102 0 47420102 T T T T T T T T T T T T G T T T T T T T
3 chr3_47420505 0 47420505 C C A A A A A A A A A A A A A A A A C C
3 chr3_47421834 0 47421834 C C C C C C C C C T C C C C C C C C C C
3 chr3_47425231 0 47425231 C C C C C C C C C C C C C G C C C C C C
3 chr3_47427224 0 47427224 G G G G G G G G A G A A G G G G G G G G
3 chr3_47432436 0 47432436 A A A A A A A A C C C C A C A A A A A A
3 chr3_47448105 0 47448105 C C C C C C C C C C C C C T C C C C C C
3 chr3_47452628 0 47452628 G G G G G G G G A A A A G G G G G G G G
3 chr3_47456984 0 47456984 C C C C C C C C C C C C C T C T C C C C
3 chr3_47461922 0 47461922 T T T T T T T T T T T T C T T T T T T T
3 chr3_47462068 0 47462068 G G G G G G G G G G G G G G C G G G G G
3 chr3_47462249 0 47462249 A A G G G G A A G G G G G G G G G G A A
3 chr3_47465894 0 47465894 G G C C G G G G G G G G G G G G G G G G
3 chr3_47469822 0 47469822 T T T T T T C C T T T T T T T T T T T T
3 chr3_47476523 0 47476523 G G G G G G G G G G A G G G G G G G G G
3 chr3_47477418 0 47477418 A A G G A A A A G G G G A A A A A A A A
3 chr3_47480802 0 47480802 C C C C C T C C C C C C C C C C C C C C
3 chr3_47482234 0 47482234 A A A A A A A A T T T T A A A A A A A A
3 chr3_47483257 0 47483257 T T T T T T T T C C C C T T T T T T T T
3 chr3_47494195 0 47494195 A A A A A A A A G G G G A A A A A A A A
3 chr3_47498191 0 47498191 T T T T T T T T T T T T C T T T T T T T
3 chr3_47502662 0 47502662 T T T T T T T T T T T T C T T T T T T T
3 chr3_47508059 0 47508059 T T T T T T T T T T T T C T T T T T T T
3 chr3_47512100 0 47512100 C T C C C C C C C C C C C C C C C C C C
3 chr3_47513953 0 47513953 C C C C C C C C C C C T C C C C C C C C
3 chr3_47515555 0 47515555 C C A A A A C C A A A A A A A A A A C C
3 chr3_47516989 0 47516989 C C C C C C C C C C C C C G C C C C C C
3 chr3_47517336 0 47517336 A G A A A A A A A A A A A A A A A A A A
3 chr3_47519018 0 47519018 A A A A A A A A A A A A A G A A A A A A
3 chr3_47531762 0 47531762 T T T T T T T T C C C C T T T T T T T T
3 chr3_47533481 0 47533481 C C C C T T C C C C C C C C C C C C C C
3 chr3_47542190 0 47542190 G G G G G G G G A G A G G G G G G G G G
3 chr3_47543593 0 47543593 A A T T T T A A T T T T T T T T T T A A
3 chr3_47548639 0 47548639 A A A A A A A A A A A A A C A A A A A A
3 chr3_47557420 0 47557420 G G G G G G G G A A A A G G G G G G G G
3 chr3_47565981 0 47565981 A A A A A A A A A A A A C C C C C C A A
3 chr3_47572312 0 47572312 G G G G G G G G G G G G G G A G A A G G
3 chr3_47574125 0 47574125 A A A A A A A A C C C C A A A A A A A A
3 chr3_47588471 0 47588471 T T T T G G T T T T T T T T T T T T T T
3 chr3_47598760 0 47598760 C C C C C C C C C C C C C T C C C C C C
3 chr3_47602500 0 47602500 G G G G G G G G G G G G G G A G G G G G
3 chr3_47603492 0 47603492 G G G G G G G G A G G G G G G G G G G G
3 chr3_47609386 0 47609386 A G A A A A A A A A A A A A A A A A G G
3 chr3_47611954 0 47611954 G G G G G G G G G G G G G G A A G G G G
3 chr3_47616238 0 47616238 G G G G G G G G G G G G G G C C G G G G
3 chr3_47616833 0 47616833 T T T T T T C C T T T T T T T T T T T T
3 chr3_47617682 0 47617682 A A A A A A A A A A A A C C A A A A A A
3 chr3_47623302 0 47623302 G G G G G G G G G G G G G G G G T T G G
3 chr3_47624320 0 47624320 T T T T T T T T T T T T T T T T C C T T
3 chr3_47630189 0 47630189 T T T T A T T T T T T T T T T T T T T T
3 chr3_47633523 0 47633523 G G G G G G A A G G G G G G G G G G G G
3 chr3_47633974 0 47633974 A A A A A A A A G G G G A A A A A A A A
3 chr3_47641216 0 47641216 G G G G A G G G G G G G G G G G G G G G
3 chr3_47659537 0 47659537 T T T T C T T T T T T T T T T T T T T T
3 chr3_47662233 0 47662233 A A A A A A A A A A A A A A A G A A A A
3 chr3_47674750 0 47674750 C C C C C C C C T T T T C C C C C C C C
3 chr3_47682196 0 47682196 G G G G G G G G T T T T G G G G G G G G
3 chr3_47688894 0 47688894 T T T T T T T T T T T T C T T T T T T T
3 chr3_47691609 0 47691609 A G A A A A A A A A A A A A A A A A G G
3 chr3_47700811 0 47700811 G G G G G G G G G G G G G G A G G G G G
3 chr3_47704635 0 47704635 A A A A A A A A A A A A G G G G G G A A
3 chr3_47732618 0 47732618 C C C C C C C C T T T T C C C C C C C C
3 chr3_47734631 0 47734631 G G G G G G G G A A A A G G G G G G G G
3 chr3_47736719 0 47736719 G G G G G G G G G G G G A G G G G G G G
3 chr3_47743750 0 47743750 T T T T T T T T T T A A T T T T T T T T
3 chr3_47745720 0 47745720 G G G G A G G G G G G G G G G G G G G G
3 chr3_47746872 0 47746872 C C C C C C T T C C C C C C C C C C C C
3 chr3_47762271 0 47762271 C C C C C T C C C C C C C C C C C C C C
3 chr3_47764834 0 47764834 A A A A A A A A A A A A A A G G A A A A
3 chr3_47783969 0 47783969 T T T T G G T T T T T T T T T T T T T T
3 chr3_47786234 0 47786234 T T T T T T T T T T T T C T T T T T T T
3 chr3_47786548 0 47786548 T T T T T T T T T T T T T T C C T T T T
3 chr3_47788424 0 47788424 C C C C C T C C C C C C C C C C C C C C
3 chr3_47794010 0 47794010 T T T T T T T T T T T T T T G G T T T T
3 chr3_47797209 0 47797209 T T T T T T T T C C C C T T T T T T T T
3 chr3_47797498 0 47797498 C C C C C C C C C C C C C C C C T T C C
3 chr3_47801682 0 47801682 A A A A A A A A A A A A A C A A A A A A
3 chr3_47808524 0 47808524 C C C C C C C C C C C C C C T T C C C C
3 chr3_47813142 0 47813142 C C C C C C C C G G G G C C C C C C C C
3 chr3_47820140 0 47820140 C C C C C C C C T T C T C C C C C C C C
3 chr3_47822244 0 47822244 G G G G G G G G T T G T G G G G G G G G
3 chr3_47831490 0 47831490 G G G G G G G G A G G G G G G G G G G G
3 chr3_47842090 0 47842090 A T T T T T T T T T T T T T T T T T T T
3 chr3_47842606 0 47842606 C C C C C C C C C C C C C C C C T T C C
3 chr3_47843637 0 47843637 A G A A A A A A A A A A A A A A A A A A
3 chr3_47845415 0 47845415 C C C C C C C C A A A A C C C C C C C C
3 chr3_47847490 0 47847490 G G G G G G G G G G G G G G G G A A G G
3 chr3_47851825 0 47851825 C C C C T T C C C C C C C C C C C C C C
3 chr3_47864301 0 47864301 T T T T T T T T T T T T T T T T C C T T
3 chr3_47869186 0 47869186 T T T T T T T T A A A A T T T T T T T T
3 chr3_47873194 0 47873194 C C T T C C C C C C C C C C C C C C C C
3 chr3_47874370 0 47874370 G G G G G G G G A G G G G G G G G G G G
3 chr3_47874935 0 47874935 C C C C C C C C C C A C C C C C C C C C
3 chr3_47882516 0 47882516 C C C C C C C C C C C T C C C C C C C C
3 chr3_47885810 0 47885810 T T T T T T T T T T T T G G T T T T T T
3 chr3_47886556 0 47886556 T T C C C C T T C C C C C C C C C C T T
3 chr3_47886626 0 47886626 A A A A A A A A A T A A A A A A A A A A
3 chr3_47887560 0 47887560 T T T T T T T T C C C C T T T T T T T T
3 chr3_47887683 0 47887683 A A A A A A A A G G G G A A A A A A A A
3 chr3_47893621 0 47893621 C C C C C C C C C T C C C C C C C C C C
3 chr3_47895324 0 47895324 T T G T T T T T T T T T T T T T T T T T
3 chr3_47902099 0 47902099 A A A A A A A A A A A A G G A A A A A A
3 chr3_47926437 0 47926437 A A A A A A A A A A A A A A A G A A A A
3 chr3_47927372 0 47927372 G G A G G G G G G G G G G G G G G G G G
3 chr3_47938865 0 47938865 T T T T T T T T T T T T T T T T C C T T
3 chr3_47942209 0 47942209 G G G G G G G G A A A A G G G G G G G G
3 chr3_47946069 0 47946069 A A A A A A A A A G A A A A A A A A A A
3 chr3_47947037 0 47947037 G G C C C C G G C C C C C C C C C C G G
3 chr3_47948913 0 47948913 T T T T T T T T T T T T T T C C T T T T
3 chr3_47969329 0 47969329 T T T T T T T T C T T T T T T T T T T T
3 chr3_47977723 0 47977723 A A A A T T A A A A A A A A A A A A A A
3 chr3_47977822 0 47977822 T T T T T T T T T T T T T T T T C C T T
3 chr3_47978186 0 47978186 T T T T T T T T C C C C T T T T T T T T
3 chr3_47980306 0 47980306 T T T T T T T T A T A T T T T T T T T T
3 chr3_47982471 0 47982471 A A A A A A A A A A A A A A G G A A A A
3 chr3_47991397 0 47991397 C C C C C C C C T T T T C C C C C C C C
3 chr3_48013841 0 48013841 C C C C C C C C C T C C C C C C C C C C
3 chr3_48017016 0 48017016 G G A A G G G G G G G G G G G G G G G G
3 chr3_48022235 0 48022235 A A A A A A A A A A A A A A G G A A A A
3 chr3_48031032 0 48031032 T T T T A T T T T T T T A A A A A A T T
3 chr3_48035527 0 48035527 C C C C C C C C T T T T C C C T C C C C
3 chr3_48044727 0 48044727 C C C C C C C C C C C C C T C C C C C C
3 chr3_48048462 0 48048462 G G G G G G G G G G G G G G G G A A G G
3 chr3_48050163 0 48050163 A A A A A C A A A A A A A A A A A A A A
3 chr3_48051056 0 48051056 C C C C C C C C C T C C C C C C C C C C
3 chr3_48052668 0 48052668 A A T T T T A A A A A A A A A A A A A A
3 chr3_48055336 0 48055336 C T T T T T T T T T T T T T T T T T T T
3 chr3_48058199 0 48058199 C C C C C C C C C C C C A C C C C C C C
3 chr3_48061208 0 48061208 C C C C C C C C C C C C C C G G C C C C
3 chr3_48061444 0 48061444 T T C C C T T T C C C C T T T T T T T T
3 chr3_48068821 0 48068821 T T T T T T T T C C C C T T T T T T T T
3 chr3_48074322 0 48074322 T T T T T T T T C T T T T T T T T T T T
3 chr3_48074536 0 48074536 G G G G G G G G A A A A G G G G G G G G
3 chr3_48075957 0 48075957 A A A G A A A A A A A A A A A A A A A A
3 chr3_48077046 0 48077046 C C C C C C C C C T C C C C C C C C C C
3 chr3_48082927 0 48082927 G G G G G G G G T T T T G G G G G G G G
3 chr3_48086645 0 48086645 A A A A A G A A A A A A A A A A A A A A
3 chr3_48106727 0 48106727 C C C C C C C C C C C C C T C C C C C C
3 chr3_48123906 0 48123906 A A A A A A A A A A A A A A A G A A A A
3 chr3_48128021 0 48128021 C C C C C C C C A A A A C C C C C C C C
3 chr3_48128794 0 48128794 C C C C C C C C T T T T C C C C C C C C
3 chr3_48129462 0 48129462 T T T T T T T T C C C C T T T T T T T T
3 chr3_48138772 0 48138772 G G A A A A A A A A A A A A A A A A G G
3 chr3_48139813 0 48139813 A A A A A A A A A A A A A A A A C C A A
3 chr3_48165720 0 48165720 T T T T T T T T T T T T G T T T T T T T
3 chr3_48182993 0 48182993 A A A A A A A A A T A T A A A A A A A A
3 chr3_48183629 0 48183629 T T T T T T T T T T T T C T T T T T T T
3 chr3_48191831 0 48191831 G G G G G G G G G G G G A G G G G G G G
3 chr3_48194965 0 48194965 T T T T T T T T T T T T G G T T T T T T
3 chr3_48200774 0 48200774 G G A G G G G G G G G G G G G G G G G G
3 chr3_48204418 0 48204418 T T T T T T T T C C C C T T T T T T T T
3 chr3_48226936 0 48226936 G G G G G G G G G G G G T T G G G G G G
3 chr3_48227886 0 48227886 A A A A A G A A A A A A A A A A A A A A
3 chr3_48231894 0 48231894 T T T T A T T T T T T T T T T T T T T T
3 chr3_48232771 0 48232771 A A A A A A A A A A A A A A T T A A A A
3 chr3_48236123 0 48236123 G G G G G G G G A A A A G G G G G G G G
3 chr3_48243875 0 48243875 G G G G G G G G G G G G A G G G G G G G
3 chr3_48243948 0 48243948 C C C C C C C C C C C C C C A A C C C C
3 chr3_48256599 0 48256599 G G G G G G G G A A A A G G G G G G G G
3 chr3_48261632 0 48261632 G G G G G G G G G G G G G G A G G G G G
3 chr3_48263156 0 48263156 A A A A A A A A G G G G A A A A A A A A
3 chr3_48265092 0 48265092 T T T T T T T T G T G T T T T T T T T T
3 chr3_48266325 0 48266325 G G A A G G G G G G G G G G G G G G G G
3 chr3_48275270 0 48275270 G G G G G G G G A A A A G G G G G G G G
3 chr3_48279921 0 48279921 G G G G G G G G A A A A G G G G G G G G
3 chr3_48291023 0 48291023 T T T T T T T T T T C T T T T T T T T T
3 chr3_48306273 0 48306273 G G G G G G G G A G A G G G G G G G G G
3 chr3_48309790 0 48309790 T T T T T T T T T T T T T T T T C C T T
3 chr3_48326302 0 48326302 T T T T T T T T T T T T C T C C C C T T
3 chr3_48328322 0 48328322 C C A C C C C C C C C C C C C C C C C C
3 chr3_48335952 0 48335952 G G A G G G G G A A A A G G G G G G A A
3 chr3_48352630 0 48352630 T T T T G T T T T T T T T T T T T T T T
3 chr3_48359926 0 48359926 C C C C C C C C C T C C C C C C C C C C
3 chr3_48362802 0 48362802 G G G G G G G G A A A A G G G G G G G G
3 chr3_48363051 0 48363051 A A A A A A A A A G A A A A A A A A A A
3 chr3_48366501 0 48366501 A A A A A A A A G G G G A A A A A A A A
3 chr3_48367632 0 48367632 G G G G G G G G A A A A G G G G G G G G
3 chr3_48374973 0 48374973 G G G G G G G G G G G G G G G G A A G G
3 chr3_48377375 0 48377375 T T T T T T T T C C C C T T T T T T T T
3 chr3_48379013 0 48379013 G G A A A A G G G G G G G G G G G G G G
3 chr3_48386555 0 48386555 A A A A A G A A A A A A A A A A A A A A
3 chr3_48395161 0 48395161 T T T T C T T T T T T T T T T T T T T T
3 chr3_48395934 0 48395934 G G G G G G G G A A A A G G G G G G G G
3 chr3_48402723 0 48402723 G G G G G G G G C C C C G G G G G G G G
3 chr3_48402820 0 48402820 T T C C T T T T T T T T T T T T T T T T
3 chr3_48409994 0 48409994 C C C C C C C C C C C T C C C C C C C C
3 chr3_48412568 0 48412568 T T T T T T T T C C T T T T T T T T T T
3 chr3_48412853 0 48412853 T T C C C C T T C C C C C C C C C C T T
3 chr3_48413514 0 48413514 A A A A A A A A A A A A A A C C A A A A
3 chr3_48447409 0 48447409 C C C C C C C C C C T T C C C C C C C C
3 chr3_48449173 0 48449173 C C C C C C C C T T C T C C C C C C C C
3 chr3_48472594 0 48472594 G G G G A G G G G G G G G G G G G G G G
3 chr3_48479253 0 48479253 T T T T T T T T T T T T T T A A T T T T
3 chr3_48479796 0 48479796 C G G G G G C C G G G G G G G G G G G G
3 chr3_48482796 0 48482796 T T T T C T T T T T T T T T T T T T T T
3 chr3_48484108 0 48484108 T T T T T T T T C T T T T T T T T T T T
3 chr3_48486192 0 48486192 C C C C C G C C C C C C C C C C C C C C
3 chr3_48491526 0 48491526 C C C C C C C C C C A A C C C C C C C C
3 chr3_48491992 0 48491992 C C C C C C T T T T T T C C C C C C T T
3 chr3_48492346 0 48492346 G G C C C C C C C C C C C C C C C C G G
3 chr3_48499025 0 48499025 A A A A A G A A A A A A A A A A A A A A
3 chr3_48512131 0 48512131 G G G G G G G G G G G G G G G G G T G G
3 chr3_48514921 0 48514921 T T T T T T T T G T T T T T T T T T T T
3 chr3_48526347 0 48526347 C C C C C C C C C C C C C C C C A A C C
3 chr3_48527628 0 48527628 T T G G G G T T T T T T T T T T T T T T
3 chr3_48530096 0 48530096 G G C G G G G G G G G G G G G G G G G G
3 chr3_48531321 0 48531321 A A A A A A A A A A A A A T A A A A A A
3 chr3_48533668 0 48533668 G G G G G G G G A A A A G G G G G G G G
3 chr3_48535175 0 48535175 C C C C C C C C C C C C C C C C T T C C
3 chr3_48535755 0 48535755 C C C C A C C C C C C C C C C C C C C C
3 chr3_48536152 0 48536152 G G A G G G G G G G G G G G G G G G G G
3 chr3_48547332 0 48547332 C C C C C C T T C C C C C C C C C C C C
3 chr3_48548682 0 48548682 G G G G G G G G G G G G G G G G A G G G
3 chr3_48558287 0 48558287 G G G G G G G G G G A G G G G G G G G G
3 chr3_48560523 0 48560523 A A A A A A A A A A A A A A A A A T A A
3 chr3_48562082 0 48562082 T T T T C T T T T T T T T T T T T T T T
3 chr3_48564871 0 48564871 G G G G G G G G G G G G A G G G A G G G
3 chr3_48567241 0 48567241 C C C C C C C C C C C C C C C C C T C C
3 chr3_48578866 0 48578866 C C C C C C C C C C C C C C G G C C C C
3 chr3_48588649 0 48588649 C C C C C C T T C C C C C C C C C C C C
3 chr3_48601152 0 48601152 T T T T T T T T G G G G T T T T T T T T
3 chr3_48610818 0 48610818 T T T T T T T T T T T T T T A T T T T T
3 chr3_48611230 0 48611230 C C C C C C C C C C A C C C C C C C C C
3 chr3_48614105 0 48614105 C C C C C C C C T T T T C C C C C C C C
3 chr3_48616757 0 48616757 C G C C C C C C C C C C C C C C C C C C
3 chr3_48621371 0 48621371 T T T T T T C C T T T T T T T T T T C C
3 chr3_48625949 0 48625949 T T T T T T A A T T T T T T T T T T T T
3 chr3_48629784 0 48629784 G G G G G G G G G G G G G G A G G G G G
3 chr3_48637070 0 48637070 C C C C A C C C C C C C C C C C C C C C
3 chr3_48637191 0 48637191 G G G G A G G G G G G G G G G G G G G G
3 chr3_48643102 0 48643102 A G G G G G G G G G G G G G G G G G A A
3 chr3_48645773 0 48645773 A A A A A A G G A A A A A A A A A A A A
3 chr3_48655437 0 48655437 A A A A A A A A A A A A A G A A A A A A
3 chr3_48658111 0 48658111 G G A G G G G G G G G G G G G G G G G G
3 chr3_48659687 0 48659687 G G G G G G G G A A A A G G G G A G G G
3 chr3_48660007 0 48660007 C C C C C C C C C C C C C C C C C T C C
3 chr3_48662373 0 48662373 T T T T T T T T T T C C T T T T T T T T
3 chr3_48663986 0 48663986 G G G G G G G G A A A A G G G G G G G G
3 chr3_48669115 0 48669115 C C C C C C C C A A A A C C C C C C C C
3 chr3_48669528 0 48669528 A A A A A A A A A A A A A G A A A A A A
3 chr3_48669761 0 48669761 T T T T T T T T T T T T C T T T T T T T
3 chr3_48677639 0 48677639 A A A A A A A A A A A G A A A A A A A A
3 chr3_48678304 0 48678304 C T C C C C C C C C C C C C C C C C C C
3 chr3_48682224 0 48682224 C T T T T T T T T T T T T T T T T T T T
3 chr3_48683651 0 48683651 A G G G G G G G G G G G G G G G G G G G
3 chr3_48692750 0 48692750 A A A A A A A A A A A A A A G G A A A A
3 chr3_48693580 0 48693580 C C A A A A C C A A A A A A A A A A C C
3 chr3_48701749 0 48701749 G G G G G G G G G G G G G G A G G G G G
3 chr3_48707573 0 48707573 C C C C C C C C C C C C C C C C T T C C
3 chr3_48712419 0 48712419 A G G G G G A A G G G G G G G G G G A A
3 chr3_48714163 0 48714163 G G G G G G G G G G G G G G G G A G G G
3 chr3_48714989 0 48714989 T T T T T T T T G G T T T T T T T T T T
3 chr3_48716051 0 48716051 A G G G G G G G G G G G G G G G G G G G
3 chr3_48720795 0 48720795 T T T T T T T T T T T T T T T T C T T T
3 chr3_48723641 0 48723641 G G G G G G G G A A A G G G G G G G G G
3 chr3_48726541 0 48726541 T T T T T T T T T T G T T T T T T T T T
3 chr3_48740385 0 48740385 G G G G A G G G G G G G G G G G G G G G
3 chr3_48740566 0 48740566 A A A A A A A A A A A A A G A A A A A A
3 chr3_48763699 0 48763699 T T T T T T T T T T T T G G T T G G T T
3 chr3_48767862 0 48767862 A A A A A A A A A A A A A A A A G G A A
3 chr3_48771049 0 48771049 T T T T A T T T T T T T T T T T T T T T
3 chr3_48772465 0 48772465 C C C C C C C C G G G G C C C C C C C C
3 chr3_48791804 0 48791804 G G G G G G G G A A G G G G G G G G G G
3 chr3_48799364 0 48799364 C C C C C C C C C C C C A C C C C C C C
3 chr3_48804269 0 48804269 G G G G G G G G G G G G A G G G G G G G
3 chr3_48813571 0 48813571 G G G G G G G G A A A G G G G G G G G G
3 chr3_48818492 0 48818492 G G G G A A G G G G G G G G G G G G G G
3 chr3_48820098 0 48820098 G G G G G G G G G G A G G G G G G G G G
3 chr3_48827961 0 48827961 A A A A A A A A G G G G A A A A A A A A
3 chr3_48833349 0 48833349 G G G G G G G G G G A G G G G G G G G G
3 chr3_48835118 0 48835118 A A A A A A C C A A A A A A A A A A A A
3 chr3_48842570 0 48842570 A A A A A A A A A A A A A A A G A A A A
3 chr3_48842909 0 48842909 A A A A A A A A A A A A A A A A G G A A
3 chr3_48843395 0 48843395 T T T T T T T T T T C T T T T T T T T T
3 chr3_48851890 0 48851890 G G G G G G G G G G A G G G G G G G G G
3 chr3_48852565 0 48852565 A G G G G G G G G G G G G G G G G G A A
3 chr3_48859648 0 48859648 G G G G G G G G G G G G G G G G A A G G
3 chr3_48875701 0 48875701 A A A A A A A A A A A C A A A A A A A A
3 chr3_48876005 0 48876005 A A A A A A A A A A A A A A G G A A A A
3 chr3_48890800 0 48890800 T T T T T T T T T T C T T T T T T T T T
3 chr3_48894314 0 48894314 C C C C C C C C C T C T C C C C C C C C
3 chr3_48907926 0 48907926 A A G G G G A A G G G G G G G G G G A A
3 chr3_48925330 0 48925330 A A A A A A A A A A A A A A A G A A A A
3 chr3_48929744 0 48929744 T T T T T T T T T T T T T T G T T T T T
3 chr3_48937314 0 48937314 A A A A A A C C A A A A A A A A A A A A
3 chr3_48947198 0 48947198 C C C C C C C C T T T T C C C C C C C C
3 chr3_48955322 0 48955322 G G G G G G G G T T T T G G G G G G G G
3 chr3_48958423 0 48958423 T T T T A T T T T T T T T T T T T T T T
3 chr3_48963794 0 48963794 G T G G G G G G G G G G G G G G G G G G
3 chr3_48965009 0 48965009 C T C C C C C C C C C C C C C C C C C C
3 chr3_48968083 0 48968083 A A A A A A A A G G G G A A A A A A A A
3 chr3_48976621 0 48976621 C C A A A A C C A A A A A A A A A A C C
3 chr3_48981738 0 48981738 C T C C C C C C C C C C C C C C C C C C
3 chr3_48982707 0 48982707 G G G G G G G G G G G G A G G G G G G G
3 chr3_48984688 0 48984688 A A A A A A A A A A A A A G A A A A A A
3 chr3_48986504 0 48986504 T T T T T T T T T T T T T T T T C C T T
3 chr3_48991707 0 48991707 C C C C C T C C C C C C C C C C C C C C
3 chr3_48993868 0 48993868 T T T T T T T T T T T T A T T T T T T T
3 chr3_48994384 0 48994384 A A A A A A A A A G A A A A A A A A A A
3 chr3_48995434 0 48995434 C C C C C C C C T T T T C C C C C C C C
3 chr3_48996605 0 48996605 T T T T A T T T T T T T T T T T T T T T
3 chr3_49008272 0 49008272 C C C C C C C C C C C C C T C C C C C C
3 chr3_49009867 0 49009867 G G G G G G G G G G G G G T G G G G G G
3 chr3_49017882 0 49017882 T T T T T T T T T T T T T T G G T T T T
3 chr3_49025793 0 49025793 T T T T T T T T A A A A A A A A A A T T
3 chr3_49031831 0 49031831 G G G G G G G G A A G G G G G G G G G G
3 chr3_49041282 0 49041282 T T T T T T T T T T A T T T T T T T T T
3 chr3_49047135 0 49047135 A A A A A A A A C C C C A A A A A A A A
3 chr3_49047365 0 49047365 A A A A A G A A A A A A A A A A A A A A
3 chr3_49049874 0 49049874 T T T T T T T T C C C C T T T T T T T T
3 chr3_49053634 0 49053634 C C C C C C C C G G G G C C C C C C C C
3 chr3_49059942 0 49059942 T T T T T T T T T T T T T T T T C T T T
3 chr3_49060593 0 49060593 A A A G A A A A A A A A A A A A A A A A
3 chr3_49062006 0 49062006 C C C G C C C C G G G G C C C C C C C C
3 chr3_49065103 0 49065103 G G G G C C G G G G G G G G G G G G G G
3 chr3_49076629 0 49076629 A A A A A A A A G G G G A A A A A A A A
3 chr3_49077934 0 49077934 A A A A A A A A A A A A A A A C A A A A
3 chr3_49078928 0 49078928 C C C C C C C C C C C C T T T T T T C C
3 chr3_49080141 0 49080141 A A A A A A G G A A A A A A A A A A A A
3 chr3_49080574 0 49080574 G G G G G G G G A A A A G G G G G G G G
3 chr3_49087806 0 49087806 A G G G G G G G G G G G G G G G G G A A
3 chr3_49092231 0 49092231 A A A A A A A A A A A C A A A A A A A A
3 chr3_49092763 0 49092763 A A A A A A A A G G G G A A A A A A A A
3 chr3_49093928 0 49093928 C T C C C C C C C C C C C C C C C C C C
3 chr3_49095356 0 49095356 C C C C C C C C C C C C C C C G C C C C
3 chr3_49111155 0 49111155 T T T T T T T T T T T T T T C C T T T T
3 chr3_49127713 0 49127713 T T T T G T T T T T T T T T T T T T T T
3 chr3_49132507 0 49132507 G G G G G G G G G G G G A G G G G G G G
3 chr3_49135976 0 49135976 T T C C C C T T T T T T T T T T T T T T
3 chr3_49137281 0 49137281 T T C C C C T T C C C C C C C C C C T T
3 chr3_49142952 0 49142952 T T T T T T T T T T T T T T T T C C T T
3 chr3_49159435 0 49159435 C C C C C C C C C C C C C C C T C C C C
3 chr3_49167815 0 49167815 A A A A A A A A A A A A A A C C A A A A
3 chr3_49169144 0 49169144 A A A A A A A A G G G G A A A A A A A A
3 chr3_49169183 0 49169183 T T T T T T T T T T T T G T T T T T T T
3 chr3_49172353 0 49172353 A A A A A A A A T T T T A A A A A A A A
3 chr3_49173203 0 49173203 C C C C C C C C T T T T C C C C C C C C
3 chr3_49182762 0 49182762 A A A A A A A A G G G G A A A A A A A A
3 chr3_49183245 0 49183245 C C C C C C G G C C C C C C C C C C C C
3 chr3_49188727 0 49188727 C C C C C C C C C C C C T T C C T T C C
3 chr3_49205547 0 49205547 A A T T T T A A T T T T T T T T T T A A
3 chr3_49206755 0 49206755 A A A A A A A A C C C C A A A A A A A A
3 chr3_49210276 0 49210276 T T C C T T T T T T T T T T T T T T T T
3 chr3_49215530 0 49215530 G G G G A G G G G G G G G G G G G G G G
3 chr3_49219377 0 49219377 G G A G G G G G G G G G G G G G G G G G
3 chr3_49227117 0 49227117 A A A A A A A A A A A A A A C C A A A A
3 chr3_49229112 0 49229112 T T T T T T T T T T T T T T T T G G T T
3 chr3_49232064 0 49232064 C C C C C C C C C C C C C C C C T T C C
3 chr3_49233232 0 49233232 C C C C C C C C G G G G C C C C C C C C
3 chr3_49241979 0 49241979 A A A A A A A A A A A A A A A A C C A A
3 chr3_49242250 0 49242250 C C C C C C C C T T C T C C C C C C C C
3 chr3_49246192 0 49246192 C C C C A C C C C C C C C C C C C C C C
3 chr3_49247616 0 49247616 C C C C C C C C C C C C C C C C T T C C
3 chr3_49247847 0 49247847 C C C C C C C C T T T T C C C C C C C C
3 chr3_49252340 0 49252340 T T T T T T C C T T T T T T T T T T T T
3 chr3_49252539 0 49252539 C C C C C C C C A A A A C C C C C C C C
3 chr3_49253998 0 49253998 A A A A A A A A A A A A A A G G A A A A
3 chr3_49255405 0 49255405 T T T T T T T T T T T T T T A A T T T T
3 chr3_49263905 0 49263905 T T C C C C T T C C C C C C C C C C T T
3 chr3_49264242 0 49264242 C C C C C C C C C C C C C C C C T T C C
3 chr3_49269383 0 49269383 T T T T C C T T T T T T T T T T T T T T
3 chr3_49281808 0 49281808 C C T T C C C C C C C C C C C C C C C C
3 chr3_49282391 0 49282391 G G G G G G G G T T T T G G G G G G G G
3 chr3_49283064 0 49283064 T T T T T T T T C C C C T T T T T T T T
3 chr3_49283104 0 49283104 T T T T T T T T T T T T T T T T C T T T
3 chr3_49286377 0 49286377 G G G G G G G G A A A A G G G G G G G G
3 chr3_49296628 0 49296628 G G G G G G G G G G G G G G G G A G G G
3 chr3_49299826 0 49299826 C C C C C C C C T T T T C C C C C C C C
3 chr3_49302724 0 49302724 A A T T A T A A A A A A A A A A A A A A
3 chr3_49323377 0 49323377 G G G G G G G G G G C G G G G G G G G G
3 chr3_49324407 0 49324407 T T T T T T T T T T T T G T T T T T T T
3 chr3_49324515 0 49324515 G G G G G G G G T T G G G G G G G G G G
3 chr3_49331609 0 49331609 T T T T T T T T C C C C T T T T T T T T
3 chr3_49331914 0 49331914 A A A A A A A A A A A A A G A A A A A A
3 chr3_49337857 0 49337857 T T T T T T T T T T T T C C T T T T T T
3 chr3_49338823 0 49338823 T T T T T T T T T T T T T T C T T T T T
3 chr3_49352650 0 49352650 C C G G G G C C G G G G G G G G G G C C
3 chr3_49356402 0 49356402 G G G G G G G G G G G G C C G G G G G G
3 chr3_49357378 0 49357378 C C C C C C C C T T T T C C C C C C C C
3 chr3_49358579 0 49358579 G G A A A A A A A A A A A A A A A A G G
3 chr3_49368217 0 49368217 G G T T T T G G G G G G G G G G G G G G
3 chr3_49381726 0 49381726 C C C C C C C C G G G G C C C C C C C C
3 chr3_49391349 0 49391349 C C C C C C C C A A A A C C C C C C C C
3 chr3_49397781 0 49397781 G G G G G G G G A A A A G G G G G G G G
3 chr3_49399891 0 49399891 C C C C C C C C A A A A C C C C C C C C
3 chr3_49400867 0 49400867 G G G G G G G G A A A A G G G G G G G G
3 chr3_49403022 0 49403022 G G G G G G G G G G G G A G G G G G G G
3 chr3_49416418 0 49416418 A A T T T T A A A A A A A A A A A A A A
3 chr3_49433794 0 49433794 A A A A A A A A A A A A A G A A A A A A
3 chr3_49435414 0 49435414 G G A A A A G G G G G G A A G G G G G G
3 chr3_49440114 0 49440114 C C C C C C C C T T T T C C C C C C C C
3 chr3_49440504 0 49440504 T T T T T T T T T T T T C T T T T T T T
3 chr3_49444033 0 49444033 C C C C C C C C C C C C C C C C C T C C
3 chr3_49445070 0 49445070 C C T T T T C C C C C C C C C C C C C C
3 chr3_49449180 0 49449180 C C C C C C C C C C C C A C C C C C C C
3 chr3_49450298 0 49450298 C C C C C T C C C C C C C C C C C C C C
3 chr3_49451755 0 49451755 G G A A A A G G G G G G G G G G G G G G
3 chr3_49463598 0 49463598 C C C C C C C C C C C C C C C C C T C C
3 chr3_49464861 0 49464861 T T T T T T T T T T T T T T T T A A T T
3 chr3_49465404 0 49465404 A A A A A A A A G G G G A A A A A A A A
3 chr3_49471547 0 49471547 C C T T T T T T T T T T T T T T T T T T
3 chr3_49471935 0 49471935 G G G G G G G G A A A A G G G G G G G G
3 chr3_49474939 0 49474939 T T T T T T T T A A A A T T T T T T T T
3 chr3_49478260 0 49478260 C C C T C C C C C C C C C C C C C C C C
3 chr3_49478881 0 49478881 G G G G G G G G A G G G G G G G G G G G
3 chr3_49479786 0 49479786 C C C C C C C C C C C C C C C C C T C C
3 chr3_49489708 0 49489708 A A A A A A A A G G G G A A A A A A A A
3 chr3_49489728 0 49489728 T T T T T T T T T T A T T T T T T T T T
3 chr3_49495545 0 49495545 T T C C C C T T C C C C C C C C C C T T
3 chr3_49498231 0 49498231 T T T T T T T T C C C C T T T T T T T T
3 chr3_49500006 0 49500006 T T T T T T T T C C C C T T T T T T T T
3 chr3_49505211 0 49505211 T T G T T T T T T T T T T T T T T T T T
3 chr3_49510382 0 49510382 A A A A A A A A A A A A A A G G A A A A
3 chr3_49514734 0 49514734 T T T T T T T T C C C C T T T T T T T T
3 chr3_49515376 0 49515376 C C C C C C C C A A A A C C C C C C C C
3 chr3_49518123 0 49518123 T T A T T T T T T T T T T T T T T T T T
3 chr3_49518358 0 49518358 G G G G G G G G C C C C G G G G G G G G
3 chr3_49518364 0 49518364 G G G G A G G G G G G G G G G G G G G G
3 chr3_49519985 0 49519985 A A A A A A A A A A A A A A G G A A A A
3 chr3_49521988 0 49521988 A A A A A A A A C C C C A A A A A A A A
3 chr3_49522181 0 49522181 A A A A A A A A A A A A A A G G A A A A
3 chr3_49522330 0 49522330 A A A A A G A A A A A A A A A A A A A A
3 chr3_49533061 0 49533061 A A A A A A A A A A A A A G A A G G A A
3 chr3_49533846 0 49533846 G G G G G G G G G G G G G G A A G G G G
3 chr3_49536136 0 49536136 G G G G G G G G G G G G G G T T G G G G
3 chr3_49537893 0 49537893 C C C C C C C C C C C C C G C C C C C C
3 chr3_49541155 0 49541155 G G C C C C G G C C C C C C C C C C G G
3 chr3_49541321 0 49541321 A A A A A A G G A A A A A A A A A A A A
3 chr3_49547693 0 49547693 G G G G G G G G A A A A G G A A G G G G
3 chr3_49552359 0 49552359 G G G G G G G G C C C C G G G G G G G G
3 chr3_49555796 0 49555796 T T T T T T T T T T T T T T T T C C T T
3 chr3_49556516 0 49556516 C C C C C C C C T T T T C C C C C C C C
3 chr3_49562059 0 49562059 T T T T C T T T T T T T T T T T T T T T
3 chr3_49571810 0 49571810 G G G G G G G G G G G G G G A A G G G G
3 chr3_49573776 0 49573776 T T T T T T T T T T A T T T T T T T T T
3 chr3_49585845 0 49585845 A A A A A A A A A A A A A A A A C C A A
3 chr3_49593560 0 49593560 A A A A A A A A A A A A A A G G A A A A
3 chr3_49605510 0 49605510 C C G G G G C C G G G G G G G G G G C C
3 chr3_49607134 0 49607134 A A A A A A A A G G G G A A A A A A A A
3 chr3_49612428 0 49612428 G G G G G G G G T T T T G G G G G G G G
3 chr3_49615148 0 49615148 C T T T T T T T T T T T T T T T T T T T
3 chr3_49632937 0 49632937 T T C C C C C C C C C C C C C C C C C C
3 chr3_49634009 0 49634009 C C C C C C C C G G G G C C C C C C C C
3 chr3_49634970 0 49634970 T T T T T T T T T T T T G T T T T T T T
3 chr3_49644585 0 49644585 T T T T C T T T T T T T T T T T T T T T
3 chr3_49645041 0 49645041 A A A A A A A A G G G G A A A A A A A A
3 chr3_49646347 0 49646347 C C C C C C C C C C C C C T C C C C C C
3 chr3_49648785 0 49648785 C C C C C C C C T T T T C C C C C C C C
3 chr3_49650903 0 49650903 A A T T T T A A A A A A A A A A A A A A
3 chr3_49651299 0 49651299 C C C C C C C C T T T T C C C C C C C C
3 chr3_49662338 0 49662338 T T T T T T T T G T T T T T T T T T T T
3 chr3_49671980 0 49671980 C C C C C C C C C G G G C C C C C C C C
3 chr3_49676696 0 49676696 G G G G G G G G G G G G G G A G G G G G
3 chr3_49680553 0 49680553 A A A A A A A A A A A A G G A A A A A A
3 chr3_49684612 0 49684612 A A A A A A A A A G A A A A A A A A A A
3 chr3_49688980 0 49688980 C C T T C C C C C C C C C C C C C C C C
3 chr3_49694076 0 49694076 A A A A G G A A A A A A A A A A A A A A
3 chr3_49697871 0 49697871 G G G G G G G G G G G G G G G G A G G G
3 chr3_49699589 0 49699589 C C C C C C T T C C C C C C C C C C C C
3 chr3_49703156 0 49703156 A A A A A A A A G G G G A A A A A A A A
3 chr3_49705888 0 49705888 A A A A A A A A A G A A A A A A A A A A
3 chr3_49707049 0 49707049 A A A A A A A A A C A A A A A A A A A A
3 chr3_49714237 0 49714237 T T T T T T T T C T T T T T T T T T T T
3 chr3_49714312 0 49714312 G G G G A G G G G G G G G G G G G G G G
3 chr3_49728172 0 49728172 C C C C C C C C C C C C C C C C G G C C
3 chr3_49731429 0 49731429 G G G G G G G G A G G G G G G G G G G G
3 chr3_49736217 0 49736217 A A A A A A A A T T T T A A A A A A A A
3 chr3_49741427 0 49741427 G G G G G G G G T T T T G G G G G G G G
3 chr3_49747311 0 49747311 C C T T T T C C T T T T T T T T T T C C
3 chr3_49749656 0 49749656 G G G G G G G G A G G G G G G G G G G G
3 chr3_49751306 0 49751306 A A A A A A A A A G A G A A A A A A A A
3 chr3_49754229 0 49754229 T T T T T T T T T T T T T T T T C C T T
3 chr3_49779747 0 49779747 C C C C C T C C C C C C C C C C C C C C
3 chr3_49781631 0 49781631 T T T T T T T T T T C T T T T T T T T T
3 chr3_49789699 0 49789699 T T T T C T T T T T T T T T T T T T T T
3 chr3_49790844 0 49790844 C C C C C C C C C C C C A A A A A A C C
3 chr3_49798446 0 49798446 T T T T T T T T C C C C T T T T T T T T
3 chr3_49800094 0 49800094 T T T T T T T T T T T T C C T T T T T T
3 chr3_49805448 0 49805448 T T T T T T T T T T T T G G G G G G T T
3 chr3_49807609 0 49807609 C C C C C C T T C C C C C C C C C C C C
3 chr3_49814353 0 49814353 C C C C C C C C T T T T C C C C C C C C
3 chr3_49815351 0 49815351 A A A A A A A A A A G G A A A A A A A A
3 chr3_49821962 0 49821962 T T T T T T T T C C C C T T T T T T T T
3 chr3_49824995 0 49824995 A A A A A A A A A A A A A A A A G G A A
3 chr3_49841545 0 49841545 C C C C C G C C C C C C C C C C C C C C
3 chr3_49860117 0 49860117 G G G G A G G G G G G G G G G G G G G G
3 chr3_49862696 0 49862696 T T C C C T T T T T T T T T T T T T T T
3 chr3_49862856 0 49862856 G G G G G G G G A A A G G G G G G G G G
3 chr3_49867402 0 49867402 A A A A A A A A A A A A A A T T A A A A
3 chr3_49878200 0 49878200 T T T T T T T T C C C C T T T T T T T T
3 chr3_49880147 0 49880147 T T T T T T T T T T C T T T T T T T T T
3 chr3_49880489 0 49880489 A A A A A A A A G G G G A A A A A A A A
3 chr3_49880817 0 49880817 T T T T T T T T T T C T T T T T T T T T
3 chr3_49880945 0 49880945 G G G G G G G G G G G G G G G G A G G G
3 chr3_49881871 0 49881871 A A A A A A A A A G A A A A A A A A A A
3 chr3_49882236 0 49882236 A A A A A A A A A A A A C C A A A A A A
3 chr3_49886661 0 49886661 T T T T T T T T C T T T T T T T T T T T
3 chr3_49891880 0 49891880 T T T T T T C C T T T T T T T T T T T T
3 chr3_49900682 0 49900682 A A G G A A A A A A A A A A A A A A A A
3 chr3_49907508 0 49907508 C C C C C C C C C T C T C C C C C C C C
3 chr3_49919679 0 49919679 A A A A A A A A A A A A A A A A A G A A
3 chr3_49923733 0 49923733 G G G G G G G G G G G G G G G G A G G G
3 chr3_49924080 0 49924080 C C C C C T C C C C C C C C C C C C C C
3 chr3_49933010 0 49933010 A A A A A A A A G G G G A A A A A A A A
3 chr3_49936981 0 49936981 T T C T T T T T T T T T T T T T T T T T
3 chr3_49939758 0 49939758 A A A A A A A A G G G G A A A A A A A A
3 chr3_49941334 0 49941334 C C C C C C C C C C C C C C C C T T C C
3 chr3_49943000 0 49943000 T T T T G T T T T T T T T T T T T T T T
3 chr3_49943589 0 49943589 A A A A A A A A C C C C A A A A A A A A
3 chr3_49954619 0 49954619 A A A A A A A A A A A A A A A A A G A A
3 chr3_49959106 0 49959106 T T T T T T T T G G G G T T T T T T T T
3 chr3_49967644 0 49967644 A A A A A T A A A A A A A A A A A A A A
3 chr3_49974225 0 49974225 C C C C C C C C C C C C C C C T C C C C
3 chr3_49982113 0 49982113 A A A A A A A A T T T T A A A A A A A A
3 chr3_49985653 0 49985653 C C C C C C C C C C C C C C T T C C C C
3 chr3_49989419 0 49989419 A A G G G G A A G G G G G G G G G G A A
3 chr3_49990622 0 49990622 C C C C C C C C G G G G C C C C C C C C
3 chr3_49997346 0 49997346 A A A A A A A A A A A G A A A A A A A A
3 chr3_49999792 0 49999792 A A A A A A A A G G G G A A A A A A A A
3 chr3_50013780 0 50013780 T T T T T T T T T T T T T T C C T T T T
3 chr3_50018469 0 50018469 A A A A A A A A G G G G A A A A A A A A
3 chr3_50023983 0 50023983 G G G G G G G G A A A G G G G G G G G G
3 chr3_50029321 0 50029321 A A A A A A A A G G G G A A A A A A A A
3 chr3_50031325 0 50031325 T T T T T T T T C C C C T T T T T T T T
3 chr3_50034947 0 50034947 G G G G G G G G A A A A G G G G G G G G
3 chr3_50034990 0 50034990 A A A A A A A A A A A A A G G G A A A A
3 chr3_50058900 0 50058900 C T T T T T T T T T T T T T T T T T T T
3 chr3_50060387 0 50060387 C C C C C C C C C C C C C C C T C C C C
3 chr3_50062731 0 50062731 T T T T T T T T T T T T T T T T C C T T
3 chr3_50069629 0 50069629 C C C C C C C C C T C C C C C C C C C C
3 chr3_50071559 0 50071559 G G G G G T G G G G G G G G G G G G G G
3 chr3_50073326 0 50073326 T T C C C C C C C C C C C C C C C C T T
3 chr3_50083283 0 50083283 C C C T C C C C C C C C C C C C C C C C
3 chr3_50089295 0 50089295 C C C C C C C C C C C C C C C T C C C C
3 chr3_50096625 0 50096625 C C C T C C C C C C C C C C C C C C C C
3 chr3_50100835 0 50100835 G G G G G G G G A A A A G G G G G G G G
3 chr3_50105313 0 50105313 C C C C C C C C C C C C C C C T C C C C
3 chr3_50120491 0 50120491 A A A A A C A A A A A A A A A A A A A A
3 chr3_50121217 0 50121217 A A T T T T A A T T T T T T T T T T A A
3 chr3_50133545 0 50133545 G G A G A G G G A A A A G G G G G G G G
3 chr3_50134996 0 50134996 T T G T T T T T T T T T T T T T T T T T
3 chr3_50139204 0 50139204 A A G G A G A A A A A A A A A A A A A A
3 chr3_50140999 0 50140999 C C C C C C C C T T T T C C C C C C C C
3 chr3_50142089 0 50142089 C C C C C C T T C C C C C C C C C C C C
3 chr3_50148450 0 50148450 A A A A A A A A G G G G A A A A A A A A
3 chr3_50149029 0 50149029 C C C C C C C C A A A C C C C C C C C C
3 chr3_50152795 0 50152795 G G G G G G G G A A A A G G G G G G G G
3 chr3_50153018 0 50153018 A A A A A A A A A G G G A A A A A A A A
3 chr3_50156974 0 50156974 C C C C C C C C T T T T C C C C C C C C
3 chr3_50157911 0 50157911 A C A A A A A A A A A A A A A A A A A A
3 chr3_50160086 0 50160086 A A A A A A A A A A A A A T A A A A A A
3 chr3_50160236 0 50160236 T T T T T T T T T T T T C T T T C C T T
3 chr3_50160329 0 50160329 G G C G C G G G G G G G G G G G G G G G
3 chr3_50161992 0 50161992 A A A A A A A A A A A A A A G G A A A A
3 chr3_50162813 0 50162813 G G C G C G G G G G G G G G G G G G G G
3 chr3_50164790 0 50164790 G G G G G G G G G G G G G G G G A G G G
3 chr3_50178215 0 50178215 T T T T T T T T A A A A A A A A A A T T
3 chr3_50180433 0 50180433 G G G G G G G G G G G G G G G G C G G G
3 chr3_50188331 0 50188331 A C A A A A A A A A A A A A A A A A A A
3 chr3_50196308 0 50196308 T T T T T T T T T T T T T T C C T T T T
3 chr3_50197088 0 50197088 C C C C C T C C C C C C C C C C C C C C
3 chr3_50205645 0 50205645 T T C C C C C C C C C C C C C C C C C C
3 chr3_50208020 0 50208020 T T T T T T T T T T T T T T A T T T T T
3 chr3_50217973 0 50217973 A A A A A A A A A A A A A A A A G G A A
3 chr3_50226442 0 50226442 C C C C C C C C A A A A C C C C C C C C
3 chr3_50231522 0 50231522 A A A A A A A A A T A T A A A A A A A A
3 chr3_50232117 0 50232117 A A A A A A A A A A A A A A A C A A A A
3 chr3_50235731 0 50235731 C C C C C C C C A C A A C C C C C C C C
3 chr3_50236758 0 50236758 T T T T T T T T T T T T G T T T T T T T
3 chr3_50239488 0 50239488 G G G G G G G G A A A A G G G G G G G G
3 chr3_50239746 0 50239746 A A A A A A A A A C A A A A A A A A A A
3 chr3_50240882 0 50240882 G G G G G G G G G G A G G G G G G G G G
3 chr3_50241699 0 50241699 T T T T T T C C T T T T T T T T T T T T
3 chr3_50245392 0 50245392 C C C C C T C C C C C C C C C C C C C C
3 chr3_50249324 0 50249324 G G G G G G G G A A A A G G G G G G A A
3 chr3_50251913 0 50251913 G G G G G G G G A G A G G G G G G G G G
3 chr3_50263866 0 50263866 C C T T T T C C T T T T T T T T T T C C
3 chr3_50265255 0 50265255 G G G G G G G G G G G G G G C G G G G G
3 chr3_50266866 0 50266866 C C C C C C C C C C C C C C C G C C C C
3 chr3_50271625 0 50271625 T T A A A T T T T T T T T T T T T T T T
3 chr3_50272860 0 50272860 C C C C C C C C C T T T C C C C C C C C
3 chr3_50276820 0 50276820 C C G G C G C C G G G G G G G G G G C C
3 chr3_50302183 0 50302183 A A G G A A A A A A A A A A A A A A A A
3 chr3_50306046 0 50306046 T T T T T T T T C T C T T T T T T T T T
3 chr3_50318823 0 50318823 C C C C C C C C C C C C C C A A C C C C
3 chr3_50323765 0 50323765 A A A A A A A A G G G G A A A A A A A A
3 chr3_50328887 0 50328887 A A A A A G A A A A A A A A A A A A A A
3 chr3_50329336 0 50329336 G G G G G G T T G G G G G G G G G G G G
3 chr3_50330931 0 50330931 G G C C G G G G G G G G G G G G G G G G
3 chr3_50342253 0 50342253 A A A A A A A A G G A G A A A A A A A A
3 chr3_50343015 0 50343015 G G G G G G A A G G G G G G G G G G A A
3 chr3_50345119 0 50345119 G G A G G G G G G G G G G G G G G G G G
3 chr3_50345995 0 50345995 A A A A A A C C A A A A A A A A A A A A
3 chr3_50348781 0 50348781 A A A A A A A A G G G G A A A A A A A A
3 chr3_50354540 0 50354540 C C C C C C C C C C C T C C C C C C C C
3 chr3_50364408 0 50364408 A A A A A A A A A A A G A A A A A A A A
3 chr3_50369650 0 50369650 G G T T T T T T T T T T T T T T T T G G
3 chr3_50369878 0 50369878 C C C C C C C C C C A C C C C C C C C C
3 chr3_50369929 0 50369929 C C C C C C C C C C C C C C C C C T C C
3 chr3_50375119 0 50375119 G G G G G G G G G G G G T T G G G G G G
3 chr3_50376958 0 50376958 A A A A A A A A T T T T A A A A A A A A
3 chr3_50377532 0 50377532 C C C C C C C C C C C C C C C G C C C C
3 chr3_50378596 0 50378596 T T T T T T T T G G G G T T T T T T T T
3 chr3_50379824 0 50379824 G G G G G G G G C C C C G G G G G G G G
3 chr3_50388184 0 50388184 T T T T C T T T T T T T T T T T T T T T
3 chr3_50393020 0 50393020 A A A A A A A A C C C C A A A A A A A A
3 chr3_50395514 0 50395514 C C C C C C C C C G C G C C C C C C C C
3 chr3_50402750 0 50402750 A A A A A A A A G G G G A A A A A A A A
3 chr3_50404015 0 50404015 C C C C C T C C C C C C C C C C C C C C
3 chr3_50417468 0 50417468 T T T T T T T T C C C C T T T T T T T T
3 chr3_50419707 0 50419707 C C C C C C C C G G G G C C C C C C C C
3 chr3_50425509 0 50425509 G G G G G G G G G G G G G G A G G G G G
3 chr3_50432083 0 50432083 G G G G G T G G G G G G G G G G G G G G
3 chr3_50434578 0 50434578 C C C C C C C C C C C C C C T T C C C C
3 chr3_50435882 0 50435882 C C C C C C T T C C C C C C C C C C C C
3 chr3_50436074 0 50436074 C C C C C C C C C C C C C G C C C C C C
3 chr3_50439361 0 50439361 A G A A A A A A A A A A A A A A A A A A
3 chr3_50440076 0 50440076 G G G G G G A A A A A A G G G G G G G G
3 chr3_50443756 0 50443756 T T T T T T T T C C C C T T T T T T T T
3 chr3_50459906 0 50459906 G G G G G G G G A A A A G G G G G G G G
3 chr3_50463156 0 50463156 C C C C C C C C C C C C C C C C A C C C
3 chr3_50466166 0 50466166 C C C C C C T T C C C C C C C C C C C C
3 chr3_50473879 0 50473879 T T T T T T T T C C C C T T T T T T T T
3 chr3_50476818 0 50476818 T T T T T T T T C C C C C C T T T T T T
3 chr3_50482963 0 50482963 C C C C T T C C C C C C C C C C C C C C
3 chr3_50490190 0 50490190 T T T T T T T T T T T T T T T T C T T T
3 chr3_50492088 0 50492088 T T T T T T T T G G G G T T T T T T T T
3 chr3_50497834 0 50497834 A C C C C C C C C C C C C C C C C C C C
3 chr3_50507936 0 50507936 G G G G G G G G G G G G G G G G A A G G
3 chr3_50516257 0 50516257 C C C G C C C C C C C C C C C C C C C C
3 chr3_50519062 0 50519062 A A A A A A A A T T T T A A A A A A A A
3 chr3_50550501 0 50550501 G G G G A A G G G G G G G G G G G G G G
3 chr3_50553863 0 50553863 C C C C G G C C C C C C C C C C C C C C
3 chr3_50557292 0 50557292 G G G G G G G G G G G G A G G G G G G G
3 chr3_50562508 0 50562508 C C C C C C C C T T T T C C C C C C C C
3 chr3_50574209 0 50574209 T T T T T T T T T T T T T T T T A T T T
3 chr3_50579944 0 50579944 A A C C C C A A C C C C C C C C C C A A
3 chr3_50582928 0 50582928 A G A A A A A A A A A A A A A A A A A A
3 chr3_50587812 0 50587812 T T T T T T T T T T T T C T T T T T T T
3 chr3_50590003 0 50590003 G G G G G G G G A A A A G G G G G G G G
3 chr3_50593952 0 50593952 T T G G G T T T T T T T T T T T T T T T
3 chr3_50602426 0 50602426 C C C C C C C C T T T T C C C C C C C C
3 chr3_50603830 0 50603830 A A A G A A A A A A A A A A A A A A A A
3 chr3_50606920 0 50606920 G G G G G G G G G G G G C G G G G G G G
3 chr3_50607408 0 50607408 T T C T T T T T T T T T T T T T T T T T
3 chr3_50607969 0 50607969 A G A A A A G G A A A A A A A A A A G G
3 chr3_50609980 0 50609980 A T A A A A A A A A A A A A A A A A T T
3 chr3_50616888 0 50616888 T T T T T T T T C C C C T T T T T T T T
3 chr3_50621662 0 50621662 T T T T T T T T A A A A T T T T T T T T
3 chr3_50624370 0 50624370 T T T T T T T T A A A A T T T T T T T T
3 chr3_50626222 0 50626222 A A A A A A A A A A A A A C A A A A A A
3 chr3_50637141 0 50637141 T T T T T T T T T T T T T T T T A A T T
3 chr3_50644640 0 50644640 A A G G G G A A G G G G G G G G G G A A
3 chr3_50646037 0 50646037 T T T T T T T T T T T T T T T T C C T T
3 chr3_50649130 0 50649130 T T T T T T T T C C C C T T T T T T T T
3 chr3_50650191 0 50650191 A A A A A A A A A A A A A A A C A A A A
3 chr3_50652445 0 50652445 C C C C C C C C C C C C C T C C C C C C
3 chr3_50663403 0 50663403 A A A A A A A A G G G G A A A A A A A A
3 chr3_50712306 0 50712306 T T T T T T T T T T T T T T T T C C T T
3 chr3_50712907 0 50712907 G G G G G G G G G G G G G G A G G G G G
3 chr3_50716572 0 50716572 A C A A A A A A A A A A A A A A A A A A
3 chr3_50721036 0 50721036 A A A A A A A A T T T T A A A A A A A A
3 chr3_50722797 0 50722797 T T T T T T T T T T T T C T T T T T T T
3 chr3_50725754 0 50725754 T T T T T T T T T T T T T T T T C T T T
3 chr3_50727203 0 50727203 G G G G G G G G A A A A G G G G G G G G
3 chr3_50730164 0 50730164 T T T T T T T T C C C C T T T T T T T T
3 chr3_50737398 0 50737398 C C C C C C C C C C C C C C T T C C C C
3 chr3_50738139 0 50738139 T T T T T T T T A A A A T T T T T T T T
3 chr3_50739190 0 50739190 G G G G G G G G G G G G G G G G C C G G
3 chr3_50746119 0 50746119 G G G G A G G G G G G G G G G G G G G G
3 chr3_50749856 0 50749856 T T T T T T T T T T T T T T G G T T T T
3 chr3_50750615 0 50750615 T T T T T T T T T T T T G T T T T T T T
3 chr3_50754161 0 50754161 A A A A A A A A A A A A A G A A A A A A
3 chr3_50761150 0 50761150 C C C G C G C C C C C C C C C C C C C C
3 chr3_50782189 0 50782189 T T T T T T T T C C C C T T T T T T T T
3 chr3_50791174 0 50791174 G G G G G G G G A A A G G G G G G G G G
3 chr3_50799501 0 50799501 T T T T T T T T T T T T T T G T T T T T
3 chr3_50805300 0 50805300 T T T T T T T T C C C C T T T T T T T T
3 chr3_50812424 0 50812424 A A A A A A A A A A A G A A A A A A A A
3 chr3_50814954 0 50814954 T T T T T T C C T T T T T T T T T T C C
3 chr3_50823246 0 50823246 C C C C C C C C C C C C C C C C C G C C
3 chr3_50830251 0 50830251 T T T T T T T T C C C C T T T T T T T T
3 chr3_50830286 0 50830286 A A A A A A A A A A A A A A A G A A A A
3 chr3_50838144 0 50838144 G G G G G G G G G G G G G G A A G G G G
3 chr3_50843724 0 50843724 G G G G G G G G G G G G G G A A G G G G
3 chr3_50845977 0 50845977 T T T T T T T T T T T T G T T T T T T T
3 chr3_50857788 0 50857788 G G G G G G G G T T T T G G G G G G G G
3 chr3_50860689 0 50860689 C C C C C C C C T T T T C C C C C C C C
3 chr3_50869330 0 50869330 A A A A A A A A A A A A A C A A A A A A
3 chr3_50879216 0 50879216 T T T T T T T T C C C C T T T T T T T T
3 chr3_50886564 0 50886564 C T C C C C C C C C C C C C C C C C C C
3 chr3_50888626 0 50888626 G G G G G G G G G G G G G G T T G G G G
3 chr3_50896913 0 50896913 A A A A A A A A T T T T A A A A A A A A
3 chr3_50901812 0 50901812 T T T T T T T T C C C C T T T T T T T T
3 chr3_50904823 0 50904823 A A A A A A A A T T T T A A A A A A A A
3 chr3_50905334 0 50905334 T T T T T T T T C C C C T T T T T T T T
3 chr3_50909774 0 50909774 T T T T T T T T C C C C T T T T T T T T
3 chr3_50910442 0 50910442 C C C C C C C C C C C C C G C C C C C C
3 chr3_50911515 0 50911515 C C C C C C C C G G G G C C C C C C C C
3 chr3_50920587 0 50920587 G G G G G G G G A A A A G G G G G G G G
3 chr3_50924282 0 50924282 C G C C C C C C G G G G C C C C C C C C
3 chr3_50929377 0 50929377 A A A A A A A A C C C C A A A A A A A A
3 chr3_50930331 0 50930331 C C C C C C C C T T T T C C C C C C C C
3 chr3_50931774 0 50931774 T T T T T T T T C C C C T T T T T T T T
3 chr3_50932096 0 50932096 C T T T T T T T T T T T T T T T T T T T
3 chr3_50932755 0 50932755 G G T T G G G G G G G G G G G G G G G G
3 chr3_50934098 0 50934098 A G G G G G G G G G G G G G G G G G G G
3 chr3_50943969 0 50943969 T T T T T T T T T T C T T T T T T T T T
3 chr3_50944460 0 50944460 C C C C C C C C C C C C C T C C C C C C
3 chr3_50946164 0 50946164 T T C C C C T T T T T T T T T T T T T T
3 chr3_50955452 0 50955452 G G G G G G G G G G A G G G G G G G G G
3 chr3_50975486 0 50975486 G G G G G G G G G G G G A A G G G G G G
3 chr3_50975843 0 50975843 G G G G G G G G A A A A G G G G G G G G
3 chr3_50979193 0 50979193 T T T T T T T T C C C C T T T T T T T T
3 chr3_50998479 0 50998479 C C T T T T C C C C C C C C C C C C C C
3 chr3_51008831 0 51008831 C C C C C C C C T T T T C C C C C C C C
3 chr3_51017654 0 51017654 G G G G G G G G G G G G G G G G A A G G
3 chr3_51030379 0 51030379 T T T T T T T T T T T T C T T T T T T T
3 chr3_51047643 0 51047643 G G A G G G G G G G G G G G G G G G G G
3 chr3_51048287 0 51048287 A A A A A A A A T T T T A A A A A A A A
3 chr3_51055830 0 51055830 G G G G G G G G C C C C G G G G G G G G
3 chr3_51058715 0 51058715 G G G G G G G G G G A G G G G G G G G G
3 chr3_51067999 0 51067999 C C C C C C C C T T T T C C C C C C C C
3 chr3_51068583 0 51068583 T T T T C T T T T T T T T T T T T T T T
3 chr3_51077631 0 51077631 G G G G G G G G A A A A G G G G G G G G
3 chr3_51080267 0 51080267 T T T T C T T T T T T T T T T T T T T T
3 chr3_51080300 0 51080300 C C C C C C C C T T T T T T T T T T C C
3 chr3_51088844 0 51088844 A A A A A A A A G G G G A A A A A A A A
3 chr3_51095905 0 51095905 T T T T T T T T T T T T T T T T C T T T
3 chr3_51104893 0 51104893 C C C T C C C C C C C C C C C C C C C C
3 chr3_51109439 0 51109439 G G G G A A G G G G G G G G G G G G G G
3 chr3_51111203 0 51111203 A A A A A A A A A G A A A A A A A A A A
3 chr3_51112634 0 51112634 A A A A A A C C A A A A A A A A A A A A
3 chr3_51119910 0 51119910 T T T T C T T T T T T T T T T T T T T T
3 chr3_51123882 0 51123882 C C C C C C C C C C C C C C C T C C C C
3 chr3_51128636 0 51128636 T T T T T T T T C C C C T T T T T T T T
3 chr3_51135820 0 51135820 T T T T T T T T C C C C T T T T T T T T
3 chr3_51137040 0 51137040 C C C G C C C C C C C C C C C C C C C C
3 chr3_51137619 0 51137619 A A A A A A A A G G G G A A A A A A A A
3 chr3_51141127 0 51141127 C C C C C C C C C C C C C C C C G G C C
3 chr3_51141910 0 51141910 G G G G G G G G G T G G G G G G G G G G
3 chr3_51147900 0 51147900 G G A G G G G G G G G G G G G G G G G G
3 chr3_51155403 0 51155403 A A A A A A A A A A A A A G A A A A A A
3 chr3_51157792 0 51157792 C C C C C C C C T T T T C C C C C C C C
3 chr3_51159341 0 51159341 C C C C C C C C C C C C A A C C C C C C
3 chr3_51163151 0 51163151 G G G G G G G G C G G G G G G G G G G G
3 chr3_51165971 0 51165971 C C C C C C C C G G G G C C C C C C C C
3 chr3_51168946 0 51168946 C C C C C C C C C C C C C G C C C C C C
3 chr3_51171443 0 51171443 C C C C C C C C G G G G C C C C C C C C
3 chr3_51182028 0 51182028 C C C C C C C C C C C C C C C C C T C C
3 chr3_51184646 0 51184646 A A A A A A A A A G A A A A A A A A A A
3 chr3_51185700 0 51185700 A G A A A A A A A A A A A A A A A A A A
3 chr3_51187649 0 51187649 G G G G G G G G A A A A G G G G G G G G
3 chr3_51195051 0 51195051 T T T T T T T T T T T T T T G T T T T T
3 chr3_51201327 0 51201327 A A A A A A A A C C C C A A A A A A A A
3 chr3_51204347 0 51204347 C C C C C C C C C C C C C C C T C C C C
3 chr3_51205711 0 51205711 T T T T T T T T T T T T C T T T T T T T
3 chr3_51218301 0 51218301 C C C C C C C C C C C C C C C C T T C C
3 chr3_51219940 0 51219940 A A A A A A A A A A A G A A A A A A A A
3 chr3_51220575 0 51220575 T T G T G T T T T T T T T T T T T T T T
3 chr3_51221541 0 51221541 C C C T C T C C C C C C C C C C C C C C
3 chr3_51223651 0 51223651 C C C C C C C C T T T T C C C C C C C C
3 chr3_51228721 0 51228721 T T T T T T T T C C C C T T T T C C T T
3 chr3_51234098 0 51234098 T T T T T T T T C C C C C C C C C C T T
3 chr3_51234946 0 51234946 A A A A A A A A G G G G G G G G G G A A
3 chr3_51235566 0 51235566 G G G G A A G G A A A A A A A A A A G G
3 chr3_51238896 0 51238896 A A A A A A A A G G G G A A A A A A A A
3 chr3_51245925 0 51245925 T T T T T T T T C T C T T T T T T T T T
3 chr3_51251956 0 51251956 G G A A A A G G A A A A A A A A A A G G
3 chr3_51253742 0 51253742 A A A A A G A A A A A A A A A A A A A A
3 chr3_51254666 0 51254666 C C C C C C C C C C C C C T C C C C C C
3 chr3_51261370 0 51261370 C C C C C C C C C C C C C C C C C T C C
3 chr3_51267753 0 51267753 C C C C C C C C G G G G C C C C C C C C
3 chr3_51272446 0 51272446 T T T T T T T T T T T T T T T T C C T T
3 chr3_51280381 0 51280381 G G G G G G G G A A A A G G G G G G G G
3 chr3_51283569 0 51283569 A A A A A A A A A G A A A A A A A A A A
3 chr3_51287176 0 51287176 C C T T C C C C C C C C C C C C C C C C
3 chr3_51291439 0 51291439 C C C C C C C C G G G G C C C C C C C C
3 chr3_51295135 0 51295135 C T C C C C C C C C C C C C C C C C T T
3 chr3_51306725 0 51306725 C C C C C C C C C C C C C C C C A A C C
3 chr3_51306788 0 51306788 C C C C C C C C C C C C A C C C C C C C
3 chr3_51307688 0 51307688 G G G G G G G G G G A G G G G G G G G G
3 chr3_51309166 0 51309166 C C C C C C C C C C C C C T C C C C C C
3 chr3_51324290 0 51324290 C C C C C C C C C C C C C C C C G G C C
3 chr3_51327204 0 51327204 A A A A A A A A A A A A A A A G A A A A
3 chr3_51328550 0 51328550 G G G G G G G G G G G G G G G G C G G G
3 chr3_51329879 0 51329879 C C C C C C C C C C C C C C T T C C C C
3 chr3_51332645 0 51332645 C C C C C T C C C C C C C C C C C C C C
3 chr3_51335932 0 51335932 A A C C A A A A A A A A A A A A A A A A
3 chr3_51342849 0 51342849 T T T T T T T T T T T T G T T T T T T T
3 chr3_51345805 0 51345805 G G G G G G G G G G G G G G G T G G G G
3 chr3_51354305 0 51354305 G G G G A A A A A A A A A A A A A A A A
3 chr3_51354519 0 51354519 T T C C T T T T T T T T T T T T T T T T
3 chr3_51364398 0 51364398 G G A A G G G G G G G G A G G G G G G G
3 chr3_51375087 0 51375087 T T T T T T T T T T C T T T T T T T T T
3 chr3_51378081 0 51378081 G G G G G G G G G G A G G G G G G G G G
3 chr3_51384287 0 51384287 C C C T C T C C C C C T C C C C C C C C
3 chr3_51406956 0 51406956 A A A A A A A A A A A A A A A A G G A A
3 chr3_51426460 0 51426460 A A G G A A A A A A A A A A A A A A A A
3 chr3_51429876 0 51429876 C C C C C C C C C C C C C C C C C T C C
3 chr3_51430567 0 51430567 T T T T T T T T A T A T T T T T T T T T
3 chr3_51431848 0 51431848 G G G G G G G G G G G G G G G G A G G G
3 chr3_51436237 0 51436237 C C C C C C C C C C C C C C T T C C C C
3 chr3_51443972 0 51443972 C C C C C C C C C C C C T T C C C C C C
3 chr3_51455161 0 51455161 C C C C C C C C C G G G C C C C C C C C
3 chr3_51459027 0 51459027 A A A A A A A A A A A A A A A A G G A A
3 chr3_51470683 0 51470683 G G G G G G G G C C C C G G G G G G G G
3 chr3_51473286 0 51473286 T T T T G T T T T T T T T T T T T T T T
3 chr3_51474636 0 51474636 C C C C C C T T C C C C C C C C C C C C
3 chr3_51474885 0 51474885 G G G G G G G G G G G G G G G G A A G G
3 chr3_51493151 0 51493151 G G T T G T G G T T T T G G G G G G G G
3 chr3_51501865 0 51501865 A A A A A A A A G G G G A A A A A A A A
3 chr3_51509022 0 51509022 G G G G A G G G G G G G G G G G G G G G
3 chr3_51510445 0 51510445 C C C C C C C C C C C C C C T T C C C C
3 chr3_51511113 0 51511113 C C C C C C C C C C C C C G G G C C C C
3 chr3_51515331 0 51515331 C C C C C C C C C T C C C C C C C C C C
3 chr3_51527056 0 51527056 C C C C C C C C C C C C C C C C T T C C
3 chr3_51533599 0 51533599 G G G G G G G G T T T T G G G G G G G G
3 chr3_51535829 0 51535829 C C T T C C C C C C C C C C C C C C C C
3 chr3_51537216 0 51537216 G G G G G G G G G G G G G G G G C C G G
3 chr3_51555616 0 51555616 T T T T T T T T C C T T T T T T T T T T
3 chr3_51556459 0 51556459 A A A A A A A A G G G G A A A A A A A A
3 chr3_51562250 0 51562250 A A A A A A A A G G G G A A A A A A A A
3 chr3_51563513 0 51563513 G G G G G G G G C C C C G G G G G G G G
3 chr3_51564133 0 51564133 A A A A A A A A G G G G A A A A A A A A
3 chr3_51565436 0 51565436 C C C C C C C C C C C C C C C C T T C C
3 chr3_51572938 0 51572938 C C C C C C C C C C C C C C T T T T C C
3 chr3_51575087 0 51575087 T T T T T T T T T T T T T T G T T T T T
3 chr3_51580855 0 51580855 T T T T T T T T T T T T C T T T T T T T
3 chr3_51584373 0 51584373 A A T T T T A A A A A A A A A A A A A A
3 chr3_51587587 0 51587587 C C C C C C C C C T C T C C C C C C C C
3 chr3_51588269 0 51588269 T T T T T T T T C T T T T T T T T T T T
3 chr3_51595644 0 51595644 A A A A G G A A A A A A A A A A A A A A
3 chr3_51597699 0 51597699 C C C C C C C C T T T T C C C C C C C C
3 chr3_51604521 0 51604521 T T T T A T T T T T T T T T T T T T T T
3 chr3_51612964 0 51612964 G G G G A G G G G G G G G G G G G G G G
3 chr3_51613940 0 51613940 C C C C C C C C C G C C C C C C C C C C
3 chr3_51619222 0 51619222 G G G G G G G G A A A A G G G G G G G G
3 chr3_51620868 0 51620868 C C C C C C C C C C C C C C T T C C C C
3 chr3_51646695 0 51646695 C C C C C C C C C C C C C T C C C C C C
3 chr3_51649740 0 51649740 G G G G G G G G A A A A G G G G G G G G
3 chr3_51653576 0 51653576 T T T T T T A A T T T T T T T T T T T T
3 chr3_51654942 0 51654942 C C C C C C C C C C A C C C C C C C C C
3 chr3_51660087 0 51660087 C C T T T T T T T T T T T T T T T T C C
3 chr3_51700028 0 51700028 T T C C C C T T C C C C C C C C C C T T
3 chr3_51709702 0 51709702 G G G G G G G G G G G G G G G G A G G G
3 chr3_51710445 0 51710445 C C T T C C C C C C C C C C C C C C C C
3 chr3_51710679 0 51710679 C C C C C C C C C C C C C C C C C G C C
3 chr3_51722341 0 51722341 G G A A A G G G G G G G G G G G G G G G
3 chr3_51725583 0 51725583 T T T T T T T T T T A T T T T T T T T T
3 chr3_51726351 0 51726351 G G G G G G G G G G G G G G A A G G G G
3 chr3_51733398 0 51733398 G G G G G G G G G G G G A A G G G G G G
3 chr3_51734790 0 51734790 C C C C A A C C C C C C C C C C C C C C
3 chr3_51738048 0 51738048 A A A G G G A A A A A A A A A A A A A A
3 chr3_51738781 0 51738781 G G G G G G G G G G G G G G G G A G G G
3 chr3_51746752 0 51746752 T T T T T T T T T T T T G G T T T T T T
3 chr3_51750266 0 51750266 C C C C C C C C T T T T C C C C C C C C
3 chr3_51750664 0 51750664 T T T T C C T T T T T T T T T T T T T T
3 chr3_51754349 0 51754349 C C C C C C C C C C C C C C C C T T C C
3 chr3_51755476 0 51755476 C C C C C C C C C C C C G G G G G G C C
3 chr3_51757979 0 51757979 A A A A A A A A G G G G A A A A A A A A
3 chr3_51758435 0 51758435 T T T T T T T T T T T T T T C T T T T T
3 chr3_51758674 0 51758674 T T T T T T T T C T T T T T T T T T T T
3 chr3_51759356 0 51759356 T T T T T T T T T T T T C T T T T T T T
3 chr3_51771164 0 51771164 C C C C C C C C C C C C C C C T C C C C
3 chr3_51776631 0 51776631 T T T T A T T T T T T T T T T T T T T T
3 chr3_51776957 0 51776957 A A A A A G A A A A A A A A A A A A A A
3 chr3_51778866 0 51778866 C T C C C C C C C C C C C C C C C C C C
3 chr3_51787290 0 51787290 A A A A A A A A A C A A A A A A A A A A
3 chr3_51791312 0 51791312 A A A A A A A A A A A T A A A A A A A A
3 chr3_51802554 0 51802554 A A A A A A A A G G G G A A A A A A A A
3 chr3_51810411 0 51810411 C C C C C C C C T T T T C C C C C C C C
3 chr3_51819269 0 51819269 A A A A A A T T A A A A A A A A A A A A
3 chr3_51823953 0 51823953 G G G G G G G G T T T T G G G G G G G G
3 chr3_51829152 0 51829152 C C C C C C C C T T T T C C C C C C C C
3 chr3_51836092 0 51836092 G G G G G G G G G G G G G G G G G T G G
3 chr3_51837518 0 51837518 A A A A A A A A A A A A A G A A A A A A
3 chr3_51841004 0 51841004 A A A A A A A A A A A A A A A A A C A A
3 chr3_51855188 0 51855188 C T T T T T C C T T T T T T T T T T T T
3 chr3_51858878 0 51858878 C C C C C C C C G G G G C C C C C C C C
3 chr3_51861555 0 51861555 C C C C A C C C C C C C C C C C C C C C
3 chr3_51863750 0 51863750 A A A A A A A A A C A C A A A A A A A A
3 chr3_51868015 0 51868015 G G G G G G G G G G G G G G A A G G G G
3 chr3_51885215 0 51885215 A A A A A A A A A A A A A C A A A A A A
3 chr3_51892409 0 51892409 G G G G G G G G T T T T G G G G G G G G
3 chr3_51896545 0 51896545 A A A A A A A A A A A A A A A C A A A A
3 chr3_51896919 0 51896919 C C C C C C C C A C A A C C C C C C C C
3 chr3_51897361 0 51897361 G G G G G G G G G G G G G G A A G G G G
3 chr3_51898794 0 51898794 C C C C C T C C C C C C C C C C C C C C
3 chr3_51899575 0 51899575 A A G G A A A A A A A A A A A A A A A A
3 chr3_51901031 0 51901031 T T T T T T T T T T T T T T T T G G T T
3 chr3_51906003 0 51906003 A A A A A A A A A A A A A A C C A A A A
3 chr3_51915345 0 51915345 C C C C C C C C T T T T C C C C C C C C
3 chr3_51919010 0 51919010 C C C C C C C C C C C C C C C C T T C C
3 chr3_51927385 0 51927385 T T T T T T T T T T T T T T T T C C T T
3 chr3_51928580 0 51928580 C T T T T T T T T T T T T T T T T T T T
3 chr3_51942335 0 51942335 T T T T T T T T T T T T T T T T G G T T
```
