## Supplementary File 2. Zonkey (Schubert et al. 2017) report for donkey specimen Ancient2. for "No genetic evidence yet for hinnies at Mazongshan (400-160 BCE), northwestern China": incl_ts.tped (part 6 of 32)

```
3 chr3_51942489 0 51942489 A A A A A A A A C C C C A A A A A A A A
3 chr3_51945644 0 51945644 C C C C C G C C C C C C C C C C C C C C
3 chr3_51950381 0 51950381 T T T T T T T T T T T T C T T T T T T T
3 chr3_51955020 0 51955020 G G G G A G G G G G G G G G G G G G G G
3 chr3_51955064 0 51955064 C C C C C C C C C C C C C T C C C C C C
3 chr3_51957089 0 51957089 A A A A A A A A G G G G A A A A A A A A
3 chr3_51958414 0 51958414 C T C C C C T T C C C C C C C C C C T T
3 chr3_51959696 0 51959696 T T T T T T T T T T T T T T A A T T T T
3 chr3_51962912 0 51962912 C C C C C C C C T T T T C C C C C C T T
3 chr3_51963071 0 51963071 C C C C C C C C T T T T C C C C C C C C
3 chr3_51967278 0 51967278 T T T T C T T T T T T T T T T T T T T T
3 chr3_51968874 0 51968874 A A A A A G A A A A A A A A A A A A A A
3 chr3_51972384 0 51972384 G G G G G G G G G G G G G G A A G G G G
3 chr3_51974118 0 51974118 T T T T T T T T A A A A T T T T T T T T
3 chr3_51976685 0 51976685 A A C C A C A A A A A A A A A A A A A A
3 chr3_51977544 0 51977544 T T T T T T T T T T T T G G T T T T T T
3 chr3_51982006 0 51982006 T T T T T T T T C C C C T T T T T T T T
3 chr3_51984832 0 51984832 G G G G G G G G T T T T G G G G G G G G
3 chr3_51985727 0 51985727 G G G G G G G G G G G G G T G G T T G G
3 chr3_51988331 0 51988331 A A A A A A A A C C C C A A A A A A A A
3 chr3_51989470 0 51989470 C C C C C C C C C C C C C C C C T T C C
3 chr3_51997523 0 51997523 C C C C C C C C T T T T C C C C C C C C
3 chr3_51998381 0 51998381 T T T T T T T T C C C C T T T T T T T T
3 chr3_51998703 0 51998703 T T T T T T T T T T T T T T C C T T T T
3 chr3_51999892 0 51999892 A A A A A A A A A A A A A A A A C C A A
3 chr3_52000141 0 52000141 C C C C C C C C T T T T C C C C C C C C
3 chr3_52002616 0 52002616 C C G G C G C C C C C C C C C C C C C C
3 chr3_52008316 0 52008316 A A A A A A A A C C C C C C C C C C A A
3 chr3_52011454 0 52011454 G G G G G G G G C C C C G G G G G G G G
3 chr3_52012291 0 52012291 T T T T T T T T T T T T C T T T T T T T
3 chr3_52013257 0 52013257 G T G G G G G G G G G G G G G G G G G G
3 chr3_52014697 0 52014697 A A A A A C A A A A A A A A A A A A A A
3 chr3_52028604 0 52028604 T T T T T T T T T T T T A T T T A A T T
3 chr3_52034566 0 52034566 A A A A A A A A G G G G A A A A A A A A
3 chr3_52034702 0 52034702 A A A A G G A A A A A A A A A A A A A A
3 chr3_52043846 0 52043846 C C C C T T C C C C C C C C C C C C C C
3 chr3_52046386 0 52046386 G G A A A A G G G G G G G G G G G G G G
3 chr3_52047338 0 52047338 T T T T C C T T T T T T T T T T T T T T
3 chr3_52062205 0 52062205 A A A A A A A A A A A A C C C C C C A A
3 chr3_52069677 0 52069677 G G G G G G G G G G G G G G A G G G G G
3 chr3_52073992 0 52073992 C C T T C T C C C C C C C C C C C C C C
3 chr3_52088656 0 52088656 G G G G G G G G G G G G A G G G G G G G
3 chr3_52089575 0 52089575 C C C C C C C C G G G G C C C C C C C C
3 chr3_52090757 0 52090757 C C C C C T C C C C C C C C C C C C C C
3 chr3_52091466 0 52091466 A A A A A A A A A A A A A A T T A A A A
3 chr3_52092415 0 52092415 G G G G G G G G A A A A G G G G G G G G
3 chr3_52095206 0 52095206 G G G G G G G G G G G G G G G T G G G G
3 chr3_52097146 0 52097146 T T T T T T T T C T C C T T T T T T T T
3 chr3_52100126 0 52100126 T T T T T T T T C C C C T T T T T T T T
3 chr3_52117715 0 52117715 A A A A A A A A A A A A A A A A A G A A
3 chr3_52118207 0 52118207 T T T T T T T T C T T T T T T T T T T T
3 chr3_52118272 0 52118272 G G G G G G G G G G A G G G G G G G G G
3 chr3_52118417 0 52118417 A G A A A A A A A A A A A A A A A A G G
3 chr3_52119562 0 52119562 T T T T T T T T T T T T T T C T T T T T
3 chr3_52142625 0 52142625 G G G G G G G G G G G G A G G G G G G G
3 chr3_52144473 0 52144473 T T T T T T T T C C C C T T T T T T T T
3 chr3_52146193 0 52146193 T T T T G G T T T T T T T T T T T T T T
3 chr3_52148825 0 52148825 A A A A A A A A A A A A A G A A A A A A
3 chr3_52152722 0 52152722 C C C C C C T T C C C C C C C C C C C C
3 chr3_52153108 0 52153108 G G G G G G G G A G A G G G G G G G G G
3 chr3_52156661 0 52156661 A A A A A A A A G G G G A A A A A A A A
3 chr3_52161590 0 52161590 T T T T C T T T T T T T T T T T T T T T
3 chr3_52165125 0 52165125 C C C C C C C C C C C C C G C C C C C C
3 chr3_52174861 0 52174861 T T T T T T T T T T T T C T T T T T T T
3 chr3_52179562 0 52179562 G G G G G G G G G G G G T T T T G G G G
3 chr3_52185876 0 52185876 C C C C C C C C C C C C C C C C T T C C
3 chr3_52188749 0 52188749 A A A A A A A A A A A A A G A A A A A A
3 chr3_52198012 0 52198012 C C C C C C C C T T T T C C C C C C C C
3 chr3_52203018 0 52203018 C C C C C C C C T T T T C C C C C C C C
3 chr3_52205355 0 52205355 C C C C C C C C C C C C C T C C C C C C
3 chr3_52206177 0 52206177 C C C C C C C C C C C C A C C C C C C C
3 chr3_52212626 0 52212626 C C C C C C C C G G G G C C C C C C C C
3 chr3_52222121 0 52222121 G G G G G G G G T T T T G G G G G G G G
3 chr3_52222602 0 52222602 G G G G G G A A G G G G G G G G G G G G
3 chr3_52225495 0 52225495 G G G G G G G G G G G G G T G G G G G G
3 chr3_52228394 0 52228394 G G G G G G G G G G G G A G G G G G G G
3 chr3_52230679 0 52230679 C C C C C C C C C C C G C C C C C C C C
3 chr3_52231512 0 52231512 C C C C C G C C C C C C C C C C C C C C
3 chr3_52233445 0 52233445 G G G G G G A A G G G G G G G G G G G G
3 chr3_52234671 0 52234671 T T T T T T C C T T T T T T T T T T T T
3 chr3_52237814 0 52237814 A A A A A A A A C C C C A A A A A A A A
3 chr3_52240938 0 52240938 A A A A A A A A A A A A A A A G A A A A
3 chr3_52245755 0 52245755 C C C C C C C C T T T T C C C C C C C C
3 chr3_52259548 0 52259548 C C C C A C C C C C C C C C C C C C C C
3 chr3_52262091 0 52262091 A A A A A A A A A A A A A A A A C C A A
3 chr3_52262242 0 52262242 G G G G G G G G G G G G G G G T G G G G
3 chr3_52267738 0 52267738 C C C C C T C C C C C C C C C C C C C C
3 chr3_52270776 0 52270776 A A A A A A A A A A A A A G A A A A A A
3 chr3_52270996 0 52270996 G G G G C G G G G G G G G G G G G G G G
3 chr3_52273509 0 52273509 A A A A A G A A A A A A A A A A A A A A
3 chr3_52274396 0 52274396 T T T T T T T T T T T T T T A A T T T T
3 chr3_52278923 0 52278923 G G G G G G T T G G G G G G G G G G G G
3 chr3_52282506 0 52282506 C C C C C C C C C C C C C T C C C C C C
3 chr3_52285809 0 52285809 T T T T C T T T T T T T T T T T T T T T
3 chr3_52291544 0 52291544 T T T T T T T T T T T T G T T T T T T T
3 chr3_52292067 0 52292067 T T T T T T T T T T T T T T T T C T T T
3 chr3_52294976 0 52294976 C C C C C C C C C C C C C C C C C T C C
3 chr3_52295808 0 52295808 A A A A A A A A A A A A A A A G A A A A
3 chr3_52296791 0 52296791 A A A A A A A A G G G G A A A A A A A A
3 chr3_52298568 0 52298568 A A A A A A A A G G G G A A A A A A A A
3 chr3_52299195 0 52299195 A A T T A A A A A A A A A A A A A A A A
3 chr3_52315390 0 52315390 C C C C C C C C T T T T C C C C C C C C
3 chr3_52316216 0 52316216 A A A A A A A A A A A A T T A A A A A A
3 chr3_52319047 0 52319047 G G G G G G G G G G G G G G A G G G G G
3 chr3_52321845 0 52321845 A A A A A A A A G G G G A A A A A A A A
3 chr3_52336860 0 52336860 G G G G A G G G G G G G G G G G G G G G
3 chr3_52339961 0 52339961 G G G G G G G G A G G G G G G G G G G G
3 chr3_52340077 0 52340077 A A T T T T A A T T T T T T T T T T A A
3 chr3_52342897 0 52342897 C C A A A A C C A A A A A A A A A A C C
3 chr3_52351998 0 52351998 G G A A A A G G G G G G G G G G G G G G
3 chr3_52353728 0 52353728 A A A A A A A A A A A A A A A A G G A A
3 chr3_52356381 0 52356381 C C T T C T C C C T C T C C C C C C C C
3 chr3_52356641 0 52356641 T T T T T T T T T T T T A T T T T T T T
3 chr3_52358212 0 52358212 A A A A A G A A A A A A A A A A A A A A
3 chr3_52364280 0 52364280 G G G G G G G G G G C G G G G G G G G G
3 chr3_52367228 0 52367228 T T T T T T T T C C C C T T T T T T T T
3 chr3_52368299 0 52368299 C C C T C C C C C C C C C C C C C C C C
3 chr3_52381455 0 52381455 A A A A A A A A C C C C A A A A A A A A
3 chr3_52384174 0 52384174 A A A A A A A A A A A A A A A A A C A A
3 chr3_52384632 0 52384632 C C C C C C C C C C C C C C T T C C C C
3 chr3_52391329 0 52391329 C C C C C C C C C C C C C C A A C C C C
3 chr3_52395051 0 52395051 A A A A A A A A A A A A A A T T A A A A
3 chr3_52395779 0 52395779 C C C C C T C C C C C C C C C C C C C C
3 chr3_52398119 0 52398119 G G G G G G G G C C C C G G G G G G G G
3 chr3_52398279 0 52398279 C T C C C C C C C C C C C C C C T T C C
3 chr3_52411340 0 52411340 A A A A A A A A G G G G A A A A A A A A
3 chr3_52411621 0 52411621 T T T T T T T T C C C T T T T T T T T T
3 chr3_52413425 0 52413425 G G G G G G G G A A A A G G G G G G G G
3 chr3_52417595 0 52417595 A A A A A A A A A A A A A A T T A A A A
3 chr3_52423334 0 52423334 G G G G G G G G A A A A G G A A G G G G
3 chr3_52423484 0 52423484 G G G G G G G G G G G G G G G G T T G G
3 chr3_52428448 0 52428448 A A A A A A A A C C C C A A A A A A A A
3 chr3_52429632 0 52429632 G G G G G G G G G G G G A G G G G G G G
3 chr3_52443239 0 52443239 G G G G G G G G G G A G G G G G G G G G
3 chr3_52450438 0 52450438 A A A A A A A A A A A A A A A A G G A A
3 chr3_52451118 0 52451118 C C C C C C C C T T C T C C C C C C C C
3 chr3_52454653 0 52454653 G G G G G G G G G G G G G T G G G G G G
3 chr3_52458768 0 52458768 C C C C C C C C T T T T C C C C C C C C
3 chr3_52463384 0 52463384 C C C C C C C C C C C C C C C T C C C C
3 chr3_52466506 0 52466506 T T T T T T T T C C C C T T T T T T T T
3 chr3_52467111 0 52467111 C C C C C C C C C C C C C C C C T T C C
3 chr3_52474275 0 52474275 A G A A A A G G A A A A A A A A A A A A
3 chr3_52475036 0 52475036 A A A A A A A A G G G G A A A A A A A A
3 chr3_52477975 0 52477975 A A A A A A A A G G G G A A A A A A A A
3 chr3_52479114 0 52479114 A A A A A A A A T T T T A A A A A A A A
3 chr3_52480317 0 52480317 G G G G C G G G G G G G G G G G G G G G
3 chr3_52487183 0 52487183 A A A A A A A A A A A A G G A A A A A A
3 chr3_52488798 0 52488798 A A A A A A A A G G G G A A A A A A A A
3 chr3_52489332 0 52489332 T T T T T T T T T T T T T T C C T T T T
3 chr3_52492898 0 52492898 C C G G C G C C C C C C C C C C C C C C
3 chr3_52497454 0 52497454 G G G G G G G G A A A A G G G G G G G G
3 chr3_52506619 0 52506619 T T C C C C T T C C C C C C C C C C T T
3 chr3_52506783 0 52506783 C C C C C C C C C C C C C C T T C C C C
3 chr3_52512847 0 52512847 A A T T T T A A A A A A A A A A A A A A
3 chr3_52513858 0 52513858 T T T T T T G G T T T T T T T T T T T T
3 chr3_52523958 0 52523958 C C C C C C C C T T T T C C C C C C C C
3 chr3_52527402 0 52527402 A G A A A A A A A A A A A A A A A A A A
3 chr3_52533767 0 52533767 A A A A A C A A A A A A A A A A A A A A
3 chr3_52536780 0 52536780 C C C C C C C C C C C C C G C C C C C C
3 chr3_52537437 0 52537437 A A A A A A A A A A A A A A A G A A A A
3 chr3_52539041 0 52539041 G G G G G G G G G G G G A G G G G G G G
3 chr3_52548016 0 52548016 C C C C C C C C C C C C C G G G C C C C
3 chr3_52548048 0 52548048 C C C C C C C C T T C T C C C C C C C C
3 chr3_52557121 0 52557121 C C C C C C C C G G G G C C C C C C C C
3 chr3_52557876 0 52557876 T T T T T T T T C C C T T T T T T T T T
3 chr3_52568811 0 52568811 C C C C C C C C C C C C C C C C T T C C
3 chr3_52576070 0 52576070 A A G G G G A A G G G G G G G G G G A A
3 chr3_52576953 0 52576953 G G G G G G G G A A A A G G G G G G G G
3 chr3_52585965 0 52585965 G G G G G G G G G G G G G G C G G G G G
3 chr3_52588345 0 52588345 C C A A A A A A A A A A A A A A A A A A
3 chr3_52589733 0 52589733 C C T T T T C C T T T T T T T T T T C C
3 chr3_52594567 0 52594567 A A A A A A A A A A A A A A A C A A A A
3 chr3_52595353 0 52595353 C T T T T T T T T T T T T T T T T T T T
3 chr3_52605946 0 52605946 C C G G G G C C C C C C C C C C C C C C
3 chr3_52606557 0 52606557 A A A A A A A A A A A A A A A G A A A A
3 chr3_52607204 0 52607204 C C C G G G C C C C C C C C C C C C C C
3 chr3_52612830 0 52612830 G G G G A G G G G G G G G G G G G G G G
3 chr3_52618968 0 52618968 T T T T T T T T C C C C T T T T T T T T
3 chr3_52626848 0 52626848 A A A A A A A A A A A A A G A A A A A A
3 chr3_52637947 0 52637947 G G A G G G G G G G G G G G G G G G G G
3 chr3_52642575 0 52642575 T T T T T T T T G G G G T T T T T T T T
3 chr3_52644310 0 52644310 G G A A A A G G A A A A A A A A A A G G
3 chr3_52662627 0 52662627 A A A A A G A A A A A A A A A A A A A A
3 chr3_52663760 0 52663760 G G G G G G G G C C C C G G G G G G G G
3 chr3_52664949 0 52664949 G G A G G G G G G G G G G G G G G G G G
3 chr3_52671753 0 52671753 T T T T T T C C T T T T T T T T T T T T
3 chr3_52672682 0 52672682 A A A A A T A A A A A A A A A A A A A A
3 chr3_52689897 0 52689897 A A A A A A A A A A A A C C C C A A A A
3 chr3_52692192 0 52692192 G G G G G G G G G G A G G G G G G G G G
3 chr3_52694007 0 52694007 A A A A A A A A C C A A A A A A A A A A
3 chr3_52699612 0 52699612 A G G G G G G G G G G G G G G G G G G G
3 chr3_52704647 0 52704647 C C C C C C C C C C C C C C C C A A C C
3 chr3_52711769 0 52711769 C C C T C C C C C C C C C C C C C C C C
3 chr3_52714160 0 52714160 G G G G C G G G G G G G G G G G G G G G
3 chr3_52724588 0 52724588 C C C C C C C C C C C T C C C C C C C C
3 chr3_52725853 0 52725853 G G G G G G G G G G G G A G G G G G G G
3 chr3_52729549 0 52729549 C C T T C C C C C C C C C C C C C C C C
3 chr3_52737323 0 52737323 G G G G G G G G G G G G G G A G G G G G
3 chr3_52737476 0 52737476 G G G G G G G G G G C C G G G G G G G G
3 chr3_52737651 0 52737651 A A A A A A A A G G G G A A A A A A A A
3 chr3_52737935 0 52737935 C C C C C C C C T T T T C C C C C C C C
3 chr3_52740862 0 52740862 G G G G G G G G A A G G G G G G G G G G
3 chr3_52744658 0 52744658 A A A A A A A A A A A A A G A A A A A A
3 chr3_52744864 0 52744864 T T T T T T T T T T T T T T T T C C T T
3 chr3_52744895 0 52744895 T T T T C T T T T T T T T T T T T T T T
3 chr3_52751228 0 52751228 T T G G G G T T G G G G G G G G G G T T
3 chr3_52751440 0 52751440 T T T T T T T T C C C C T T T T T T T T
3 chr3_52755752 0 52755752 T T T T T T T T C C C C T T T T T T T T
3 chr3_52759596 0 52759596 G G A G G G G G G G G G G G G G G G G G
3 chr3_52764720 0 52764720 G G G G G G C C G G G G G G G G G G G G
3 chr3_52768596 0 52768596 C C T T T T C C C C C C T T T T T T T T
3 chr3_52771391 0 52771391 A A A A A A A A A A A A A G A A A A A A
3 chr3_52777002 0 52777002 C C C C C C C C C C C C C T C C C C C C
3 chr3_52778296 0 52778296 G G G G G G G G G G G G G G G G A G G G
3 chr3_52782722 0 52782722 A A A A A G A A A A A A A A A A A A A A
3 chr3_52785821 0 52785821 C C C C C C C C C C C C C C T T C C C C
3 chr3_52791520 0 52791520 G G G G G G G G G G G G G G G G C C G G
3 chr3_52793165 0 52793165 C C C C C C C C T T C T C C C C C C C C
3 chr3_52795667 0 52795667 G G G G G G G G G G G G A A A A A A G G
3 chr3_52796710 0 52796710 C C T T C C C C C C C C C C C C C C C C
3 chr3_52800752 0 52800752 T T T T T T T T C C C C T T T T T T T T
3 chr3_52803648 0 52803648 C C C C C T C C C C C C C C C C T T C C
3 chr3_52805421 0 52805421 C C C C C C C C T T T T C C C C C C C C
3 chr3_52812314 0 52812314 T T T T T T T T T T T T C C C C C C T T
3 chr3_52822910 0 52822910 T T T T T T T T C C C T T T T T T T T T
3 chr3_52828694 0 52828694 C C T T T T C C T T T T T T T T T T C C
3 chr3_52841051 0 52841051 A A A A A A A A A A A T A A A A A A A A
3 chr3_52841729 0 52841729 C C C C C C C C C C C C C C A A C C C C
3 chr3_52841992 0 52841992 C C C C C C C C A A C C C C C C C C C C
3 chr3_52842684 0 52842684 C C C C C C C C C C T T C C C C C C C C
3 chr3_52858900 0 52858900 T T T T T T T T T T C T T T T T T T T T
3 chr3_52869890 0 52869890 A A A A A A A A C C C C A A A A A A A A
3 chr3_52870724 0 52870724 C T T T T T T T T T T T T T T T T T T T
3 chr3_52879936 0 52879936 C C C C C C C C C C C C C C T T C C C C
3 chr3_52881513 0 52881513 A A A A A A A A T T T T A A A A A A A A
3 chr3_52885178 0 52885178 G G G G G G G G G G G G A G G G G G G G
3 chr3_52918132 0 52918132 G G G G G G G G G G G G A G G G G G G G
3 chr3_52918717 0 52918717 G G G G G G G G G G G G A G G G G G G G
3 chr3_52925022 0 52925022 C C C C C C T T C C C C C C C C C C C C
3 chr3_52929599 0 52929599 C C C C C T C C C C C C C C C C C C C C
3 chr3_52932615 0 52932615 T T T T T T T T A T T T T T T T T T T T
3 chr3_52936628 0 52936628 C C C C C C C C C C C C C C C C T T C C
3 chr3_52944740 0 52944740 T T T T T T T T C T C T T T T T T T T T
3 chr3_52945401 0 52945401 T T T T C T T T T T T T T T T T T T T T
3 chr3_52952911 0 52952911 G G G G A G G G G G G G G G G G G G G G
3 chr3_52956484 0 52956484 C C C C C C C C T T T T C C C C C C C C
3 chr3_52956593 0 52956593 C C C C T T C C C C C C C C C C C C C C
3 chr3_52962092 0 52962092 C C C T C C C C C C C C C T C C C C C C
3 chr3_52967770 0 52967770 C C C T C C C C C C C C C C C C C C C C
3 chr3_52969623 0 52969623 T T T T T T T T A A A A T T T T T T T T
3 chr3_52985293 0 52985293 C C C C C C C C C C C T C C C C C C C C
3 chr3_52986968 0 52986968 T T T T T T T T T T T T T T C C T T T T
3 chr3_52992515 0 52992515 T T T T T T T T G G G G T T T T T T T T
3 chr3_52993299 0 52993299 T T G G G G T T G G G G G G G G G G T T
3 chr3_52994975 0 52994975 A A A A A A A A A A A A A A C C A A A A
3 chr3_52999405 0 52999405 G G G G G G G G G G G G G G C C G G G G
3 chr3_53000895 0 53000895 T T T T T T T T C C C C T T T T T T T T
3 chr3_53009292 0 53009292 A T A A A A A A A A A A A A A A A A A A
3 chr3_53011560 0 53011560 T T T T T T T T C C C C T T T T T T T T
3 chr3_53015726 0 53015726 T T T T T T T T A A A A T T T T T T T T
3 chr3_53019170 0 53019170 T T T T T T T T T T T T T T T T G T T T
3 chr3_53028222 0 53028222 C T C C C C T T C C C C T T T T T T C C
3 chr3_53038896 0 53038896 T T T T T T T T C T C T T T T T T T T T
3 chr3_53042516 0 53042516 G G A A A A A A A A A A A A A A A A G G
3 chr3_53043729 0 53043729 A A A A A A A A A A A A A G A A A A A A
3 chr3_53044918 0 53044918 G G G G G G G G G G G G G T G G G G G G
3 chr3_53048414 0 53048414 C C C C C C C C C C C C C C C C C T C C
3 chr3_53049249 0 53049249 G G G G G G G G A A A A G G G G G G G G
3 chr3_53057187 0 53057187 C C C C C C C C C C C C C C C C T T C C
3 chr3_53060533 0 53060533 C C C C C C C C C C C G C C C C C C C C
3 chr3_53060952 0 53060952 C C C C C C C C T T T T C C C C C C C C
3 chr3_53062400 0 53062400 T T T T T T T T T T T T T T G G T T T T
3 chr3_53062705 0 53062705 A A A G G G A A A A A A A A A A A A A A
3 chr3_53064796 0 53064796 C C C C C C C C A A A A C C C C C C C C
3 chr3_53065089 0 53065089 G G G G G G G G A G G G G G G G G G G G
3 chr3_53065124 0 53065124 C C G G C C C C C C C C C C C C C C C C
3 chr3_53076849 0 53076849 A A A A A A A A G G G G A A A A A A A A
3 chr3_53077619 0 53077619 A A A A A A A A G G G G A A A A A A A A
3 chr3_53085445 0 53085445 A A A A A A A A A C C C A A A A A A A A
3 chr3_53105704 0 53105704 T T T T T T T T T T T T G G T T G G T T
3 chr3_53105956 0 53105956 G G G G G G G G G G G G G G G G A G G G
3 chr3_53108686 0 53108686 C T C C C C T T C C C C C C C C C C C C
3 chr3_53119877 0 53119877 T T T T T T T T C T T T T T T T T T T T
3 chr3_53123546 0 53123546 C C C C C C C C C C C C C T C C C C C C
3 chr3_53123924 0 53123924 G G G G G G G G G G G G G G G G A A G G
3 chr3_53142056 0 53142056 T T T T T T T T C C C C T T T T T T T T
3 chr3_53165170 0 53165170 A A A A A A A A A G A A A A A A A A A A
3 chr3_53165843 0 53165843 T T C C C C T T T T T T T T T T T T T T
3 chr3_53174331 0 53174331 G G G G G G G G G G G G G G G G A A G G
3 chr3_53178241 0 53178241 A A A A A A A A A C A A A A A A A A A A
3 chr3_53181491 0 53181491 A G A A A A A A A A A A A A A A A A G G
3 chr3_53182029 0 53182029 C C C C C C C C T T T T C C C C C C C C
3 chr3_53183640 0 53183640 A A A A A A A A A A A A A T A A A A A A
3 chr3_53184385 0 53184385 A A A A A A A A A A A A A G A A A A A A
3 chr3_53192185 0 53192185 C C C C C C C C C C C C C C T T C C C C
3 chr3_53192186 0 53192186 T T T T T T T T C C C C T T T T T T T T
3 chr3_53201523 0 53201523 T T T T C T T T T T T T T T T T T T T T
3 chr3_53208172 0 53208172 A A A A A A A A A A A A A A T T A A A A
3 chr3_53208621 0 53208621 C C C C C C C C C C C C C G C C C C C C
3 chr3_53209308 0 53209308 C C C C C C C C C C C C C C C C C T C C
3 chr3_53210747 0 53210747 A A A A A A A A G G G G A A A A A A A A
3 chr3_53214058 0 53214058 T T C T C C T T T T T T T T T T T T T T
3 chr3_53219930 0 53219930 A A A A A A A A G G G G A A A A A A A A
3 chr3_53224631 0 53224631 T T T T T T T T T T T T T T C C T T T T
3 chr3_53227522 0 53227522 A A A A A A A A A A A A G G G G G G A A
3 chr3_53229518 0 53229518 G G G G G G G G A A A A G G G G G G G G
3 chr3_53230136 0 53230136 A A A A A A A A A A A A A A A A A G A A
3 chr3_53230931 0 53230931 G G G G G G G G C C C C G G G G G G G G
3 chr3_53233579 0 53233579 G G G G G G C C G G G G G G G G G G G G
3 chr3_53238338 0 53238338 C C C C C C C C C C C C C G C C C C C C
3 chr3_53251965 0 53251965 A A A A A A A A A A A A A T A A A A A A
3 chr3_53261635 0 53261635 G G G G G G G G C G G G G G G G G G G G
3 chr3_53272264 0 53272264 G G G G G G G G A A A A G G G G G G G G
3 chr3_53274730 0 53274730 T T T T T T T T T T T T T T T T C T T T
3 chr3_53279492 0 53279492 T T C C C C T T C C C C C C C C C C T T
3 chr3_53280617 0 53280617 G G A A G G G G G G G G G G G G G G G G
3 chr3_53280948 0 53280948 A A G G G G A A G G G G A A A A A A A A
3 chr3_53286098 0 53286098 A A A A A A A A A A A A C C A A A A A A
3 chr3_53294131 0 53294131 A A A A A A G G A A A A A A A A A A A A
3 chr3_53304317 0 53304317 T T T T T T T T T T T T T T C C T T T T
3 chr3_53310169 0 53310169 C C C C A A C C C C C C C C C C C C C C
3 chr3_53310822 0 53310822 C T T T T T T T T T T T T T T T T T C C
3 chr3_53314484 0 53314484 A A A A A A A A A A A A A A C C A A A A
3 chr3_53318219 0 53318219 C C C C C T C C C C C C C C C C C C C C
3 chr3_53326165 0 53326165 C C T T C C C C C C C C C C C C C C C C
3 chr3_53331295 0 53331295 C C T T C T C C C C C C C C C C C C C C
3 chr3_53339685 0 53339685 T T C C C C T T C C C C C C C C C C T T
3 chr3_53343596 0 53343596 C C C C C C C C C C C C C C C C C T C C
3 chr3_53351394 0 53351394 T T G G T T T T T T T T T T T T T T T T
3 chr3_53358398 0 53358398 C C C C C C C C C C C C C C C C T T C C
3 chr3_53367252 0 53367252 T T T T T T T T A A A A T T T T T T T T
3 chr3_53379337 0 53379337 A A A A A A A A G G G G A A A A A A A A
3 chr3_53389277 0 53389277 T T T T T T T T T T T T C T T T T T T T
3 chr3_53390567 0 53390567 G G G G G G G G G G G G G G G G A A G G
3 chr3_53411447 0 53411447 T T T T T T T T T T T T T T T T C T T T
3 chr3_53418634 0 53418634 A A A A A A A A T T T T A A A A A A A A
3 chr3_53418731 0 53418731 G G G G G G G G G G G G G G G G A A G G
3 chr3_53419484 0 53419484 G G G G G G G G G G G G A G G G G G G G
3 chr3_53420541 0 53420541 A A A G A A A A A A A A A A A A A A A A
3 chr3_53422010 0 53422010 T T T T T T T T T T T T C C C C C C T T
3 chr3_53433135 0 53433135 A A A A A A A A G G G G A A A A A A A A
3 chr3_53435079 0 53435079 C C C C C C C C T T T T C C C C C C C C
3 chr3_53438256 0 53438256 G G A G G G G G G G G G G G G G G G G G
3 chr3_53440952 0 53440952 A A A A A A A A G G G G A A A A A A A A
3 chr3_53442386 0 53442386 G G G G G G G G C C C C G G G G G G G G
3 chr3_53449173 0 53449173 T T T T T T T T A A A A T T T T T T T T
3 chr3_53450206 0 53450206 A A A A A A A A A A A G A A A A A A A A
3 chr3_53459754 0 53459754 C C C C C C C C C C C C C T C C C C C C
3 chr3_53460154 0 53460154 T T T T T T T T C C C C T T T T T T T T
3 chr3_53460178 0 53460178 C C C C C C C C G G G G C C C C C C C C
3 chr3_53462094 0 53462094 T T A A T T T T T T T T T T T T T T T T
3 chr3_53462463 0 53462463 T T T T T T T T T T T T T T T T C C T T
3 chr3_53462700 0 53462700 A A A A A A A A A A A A A A G G A A A A
3 chr3_53483783 0 53483783 T T T T T T T T G G G G T T T T T T T T
3 chr3_53486142 0 53486142 G G G G G G G G G G G G A G G G G G G G
3 chr3_53488753 0 53488753 G G A A A A G G G G G G A A A A A A G G
3 chr3_53491688 0 53491688 G G G G G G G G G G G G A G G G G G G G
3 chr3_53502134 0 53502134 G G G G G G G G G G G G G G G G A A G G
3 chr3_53504905 0 53504905 A A A A A A G G A A A A A A A A A A A A
3 chr3_53510153 0 53510153 A A A A A A A A A A A A A G A A A A A A
3 chr3_53528215 0 53528215 T T T T T T T T C C C C T T T T T T T T
3 chr3_53529227 0 53529227 C C C C C C C C T T T T C C C C C C C C
3 chr3_53541246 0 53541246 A A A A A G A A A A A A A A A A A A A A
3 chr3_53543735 0 53543735 A A A A A G A A A A A A A A A A A A A A
3 chr3_53557352 0 53557352 A A A A A C A A A A A A A A A A A A A A
3 chr3_53560669 0 53560669 G G G G G G G G C C C C G G G G G G G G
3 chr3_53561685 0 53561685 T T T T T T T T T T C T T T T T T T T T
3 chr3_53573284 0 53573284 G G G G G G A A G G G G G G G G G G G G
3 chr3_53575941 0 53575941 A A A A A A A A A A A A A A A A C C A A
3 chr3_53576560 0 53576560 G G G G G G G G A A A A G G G G G G G G
3 chr3_53578829 0 53578829 C C C C A C C C C C C C C C C C C C C C
3 chr3_53588063 0 53588063 A A A A A A A A A A A A A A A A G G A A
3 chr3_53589537 0 53589537 C C C C C T C C C C C C C C C C C C C C
3 chr3_53590427 0 53590427 C C C C C C C C C C C C C T C C C C C C
3 chr3_53590703 0 53590703 T T C C C C C C C C C C C C C C C C T T
3 chr3_53592189 0 53592189 G G C C G G G G G G G G G G G G G G G G
3 chr3_53592572 0 53592572 T T T T T T T T T T T T C C T T T T T T
3 chr3_53595063 0 53595063 T T T T T T T T T T T T C T T T T T T T
3 chr3_53598202 0 53598202 A G G G G G A A G G G G G G G G G G G G
3 chr3_53600387 0 53600387 A A A A A A A A G G G G A A A A A A A A
3 chr3_53618383 0 53618383 C T C C C C C C C C C C C C C C C C C C
3 chr3_53621545 0 53621545 C C C C C C C C C C C C C T C C C C C C
3 chr3_53631789 0 53631789 T T T T T T T T C C C C T T T T T T C C
3 chr3_53647237 0 53647237 T T T T T T T T C C C C T T T T T T T T
3 chr3_53647647 0 53647647 A G A A A A A A A A A A A A A A A A G G
3 chr3_53655806 0 53655806 T T T T T T T T T T T T T T T T C C T T
3 chr3_53666180 0 53666180 T T T T T T T T C C C C T T T T T T T T
3 chr3_53669884 0 53669884 T T C C C C C C C C C C C C C C C C T T
3 chr3_53669894 0 53669894 T T T T T T T T C C C C T T T T T T T T
3 chr3_53677421 0 53677421 C C T T C C C C C C C C C C C C C C C C
3 chr3_53682959 0 53682959 A A A A A A A A G G G G A A A A A A A A
3 chr3_53689513 0 53689513 G G C C C G G G G G G G C C C C C C G G
3 chr3_53694863 0 53694863 C C C C C C C C C C C C A C C C C C C C
3 chr3_53698682 0 53698682 G G A A A A A A A A A A A A A A A A A A
3 chr3_53709834 0 53709834 G G G G G G G G G G G G G G G G A A G G
3 chr3_53714130 0 53714130 A A G G G G G G G G G G G G G G G G A A
3 chr3_53717082 0 53717082 G G G G G G T T G G G G G G G G G G G G
3 chr3_53718080 0 53718080 C C G G C C C C C C C C C C C C C C C C
3 chr3_53719552 0 53719552 G G G G G G G G A G G G G G G G G G G G
3 chr3_53733504 0 53733504 C C C C C C C C C C C C C C T T C C C C
3 chr3_53736523 0 53736523 A A G G A G A A A A A A A A A A A A A A
3 chr3_53737957 0 53737957 A A G G G G G G G G G G G G G G G G A A
3 chr3_53760720 0 53760720 C C C C C C T T C C C C C C C C C C C C
3 chr3_53765614 0 53765614 C C C C C C C C C T C C C C C C C C C C
3 chr3_53765823 0 53765823 A A A A A A A A A A A A A G A A A A A A
3 chr3_53766892 0 53766892 A A A A A A A A G G G G A A A A A A A A
3 chr3_53776998 0 53776998 T T T T T T T T T T T T G T T T T T T T
3 chr3_53781476 0 53781476 C C C C C T C C T T T T T T T T T T C C
3 chr3_53783762 0 53783762 C C C C C C C C C T C C C C C C C C C C
3 chr3_53788284 0 53788284 A A A A A A A A A A A A G G A A A A A A
3 chr3_53790890 0 53790890 C C C C C C C C C C C C C C T T C C C C
3 chr3_53794498 0 53794498 T T A A T T T T T T T T T T T T T T T T
3 chr3_53800316 0 53800316 G G G G G T G G G G G G G G G G G G G G
3 chr3_53809233 0 53809233 T T T T T T T T G G G G T T T T T T T T
3 chr3_53809806 0 53809806 A A A A A A A A G G G G A A A A A A A A
3 chr3_53812148 0 53812148 G G G G G G G G G G G G G G A G G G G G
3 chr3_53812179 0 53812179 A A A A A G A A A A A A A A A A A A A A
3 chr3_53820163 0 53820163 A A A A A G A A A A A A A A A A A A A A
3 chr3_53823725 0 53823725 C T C C C C C C C C C C C C C C C C C C
3 chr3_53823754 0 53823754 C G C C C C C C C C C C C C C C C C C C
3 chr3_53825888 0 53825888 A A A A A A A A G G G G A A A A A A A A
3 chr3_53825968 0 53825968 T T C C C C T T T T T T T T T T T T T T
3 chr3_53828388 0 53828388 G G G G G G G G A A A A G G G G G G G G
3 chr3_53828697 0 53828697 A A A A A A A A A A A A A A A C A A A A
3 chr3_53836139 0 53836139 T T T T T T A A T T T T T T T T T T A A
3 chr3_53845557 0 53845557 G G G G G G G G A A A A G G G G G G G G
3 chr3_53855462 0 53855462 C C C C C C C C C C C C C T C C C C C C
3 chr3_53860159 0 53860159 A A A A A A A A G G G G A A A A A A A A
3 chr3_53860330 0 53860330 C C C C C C C C T T T T C C C C C C C C
3 chr3_53866956 0 53866956 A A A A A A A A A A A G A A A A A A A A
3 chr3_53866978 0 53866978 G G G G G G G G G G G G G G G G A A G G
3 chr3_53867032 0 53867032 A A G G G G A A G G G G G G G G G G A A
3 chr3_53874595 0 53874595 C C C C C C C C C C C C T T T T C C C C
3 chr3_53879222 0 53879222 G G G G G G G G G G G G A G G G G G G G
3 chr3_53879513 0 53879513 C C C C C C C C C C C C C C G G C C C C
3 chr3_53883444 0 53883444 A A A A A A A A G G G G A A A A A A A A
3 chr3_53884800 0 53884800 C C C C C T C C C C C C C C C C C C C C
3 chr3_53894765 0 53894765 G G G G A G G G G G G G G G G G G G G G
3 chr3_53895274 0 53895274 G G G G C G G G G G G G G G G G G G G G
3 chr3_53895920 0 53895920 A G G G G G G G G G G G G G G G G G G G
3 chr3_53898326 0 53898326 G G G G G G G G G G G G G G G G A G G G
3 chr3_53900190 0 53900190 T T T T T T T T A A A A T T T T T T T T
3 chr3_53904609 0 53904609 C C C C C C C C A A A A C C C C C C C C
3 chr3_53907913 0 53907913 A A A A A A A A A A A A A G A A A A A A
3 chr3_53908066 0 53908066 T T T T C T T T T T T T T T T T T T T T
3 chr3_53910677 0 53910677 G G G G G G G G G G G G G G G G A G G G
3 chr3_53911700 0 53911700 C C C C C C C C C C C C C C C C C T C C
3 chr3_53914344 0 53914344 T T T T T T T T C T T T T T T T T T T T
3 chr3_53925527 0 53925527 G G A A G G G G G G G G G G G G G G G G
3 chr3_53926557 0 53926557 C C C C C C C C C C C C C C C C A A C C
3 chr3_53927469 0 53927469 A A A A A A A A T T T T A A A A A A A A
3 chr3_53946053 0 53946053 A A A A A A A A A A A A A A G G A A A A
3 chr3_53949272 0 53949272 A A A T A A A A A A A A A A A A A A A A
3 chr3_53955805 0 53955805 C C C C C C C C T T T T C C C C C C C C
3 chr3_53958133 0 53958133 A G A A A A A A A A A A A A A A A A G G
3 chr3_53969055 0 53969055 T T T T T T T T T T T T C C T T T T T T
3 chr3_53969268 0 53969268 A A G G A G A A A A A A A A A A A A A A
3 chr3_53973007 0 53973007 C T T T T T T T T T T T T T T T T T C C
3 chr3_53978780 0 53978780 A A G G G G A A A A A A A A A A A A A A
3 chr3_53979550 0 53979550 T T T T T T T T T T T T C C T T T T T T
3 chr3_53981560 0 53981560 A A G G G G A A G G G G G G G G A A A A
3 chr3_53994569 0 53994569 G G A A A A A A A A A A A A A A A A G G
3 chr3_53995691 0 53995691 C C C C C C C C G G G G C C C C C C C C
3 chr3_53996516 0 53996516 C C C C C C C C C C C T C C C C C C C C
3 chr3_54004341 0 54004341 C C C C T T C C C C C C C C C C C C C C
3 chr3_54006366 0 54006366 G G G G G G G G G G A G G G G G G G G G
3 chr3_54009287 0 54009287 T T T T T T T T C T T T T T T T T T T T
3 chr3_54017659 0 54017659 G G G G G G G G G G G G G G T T G G G G
3 chr3_54018892 0 54018892 G G G G G G G G G G G G G G A G G G G G
3 chr3_54020025 0 54020025 C C C C C C C C C C C C A A C C C C C C
3 chr3_54025554 0 54025554 C C C C C C C C C C C C T T T T T T C C
3 chr3_54036805 0 54036805 G G G G G G G G G G G G G G A A G G G G
3 chr3_54037850 0 54037850 A A A A A A G G A A A A A A A A A A A A
3 chr3_54046326 0 54046326 A A A A A A A A A A A A A A A A C C A A
3 chr3_54049536 0 54049536 G G G G G G G G A G A G G G G G G G G G
3 chr3_54054349 0 54054349 G G G G G G G G G G G G A A A A G G G G
3 chr3_54059716 0 54059716 G G G G G G G G G G G G G G G G A A G G
3 chr3_54075118 0 54075118 G G G G G G G G T T T T G G G G G G G G
3 chr3_54079882 0 54079882 A A A A G G A A A A A A A A A A A A A A
3 chr3_54090039 0 54090039 G G A G A A G G G G G G G G G G G G G G
3 chr3_54091290 0 54091290 A A A A A A A A A A A A A A A A C C A A
3 chr3_54094714 0 54094714 C C C C C C C C C C C C T T C C C C C C
3 chr3_54104327 0 54104327 C C T T T T C C C C C C C C C C C C C C
3 chr3_54106759 0 54106759 T T T T T T T T G G G G T T T T T T T T
3 chr3_54111370 0 54111370 C C C C C C C C C C C C G G C C C C C C
3 chr3_54118137 0 54118137 C C G G G G C C G G G G G G G G G G C C
3 chr3_54122000 0 54122000 G G G G G G G G A A A A G G G G G G G G
3 chr3_54127969 0 54127969 A A A A A A A A G G G G A A A A A A A A
3 chr3_54132308 0 54132308 T T T T T T T T C C C C T T T T T T T T
3 chr3_54136554 0 54136554 T T T T T T T T C C C C T T T T T T T T
3 chr3_54139884 0 54139884 G G G G G G G G G G G G G G C G G G G G
3 chr3_54156273 0 54156273 T T T T T T T T C C C C T T T T T T T T
3 chr3_54161470 0 54161470 A A G G A A A A A A A A A A A A A A A A
3 chr3_54161484 0 54161484 C C C C C C C C C C C C C C C T C C C C
3 chr3_54162836 0 54162836 C C C C C C C C C C C C G G C C C C C C
3 chr3_54165271 0 54165271 T T T T T T T T T T T T A A A T T T T T
3 chr3_54170332 0 54170332 A A A A A A A A A A A A G G A A A A A A
3 chr3_54173499 0 54173499 G G G G G G A A G G G G G G G G G G G G
3 chr3_54180996 0 54180996 C C T T T T T T T T T T T T T T T T T T
3 chr3_54184340 0 54184340 A A G G G G A A G G G G G G G G G G A A
3 chr3_54185640 0 54185640 A A A A A A A A A A A A A A A A A G A A
3 chr3_54186599 0 54186599 A A A A A A A A A A A A A A A A A G A A
3 chr3_54187303 0 54187303 A A C C A A A A A A A A A A A A A A A A
3 chr3_54193366 0 54193366 G G G G G G G G T T G T G G G G G G G G
3 chr3_54195657 0 54195657 A A A A A A G G A A A A A A A A A A A A
3 chr3_54195925 0 54195925 T T T T T T T T C C C C T T T T T T T T
3 chr3_54201427 0 54201427 G G G G G G G G G T G G G G G G G G G G
3 chr3_54205887 0 54205887 C C C C C C C C C T T T C C C C C T C C
3 chr3_54206071 0 54206071 C C C C C C C C C C C C C T C C C C C C
3 chr3_54211482 0 54211482 G G G G G G G G A G A A G G G G G G G G
3 chr3_54212376 0 54212376 G G A A G G G G G G G G G G G G G G G G
3 chr3_54212802 0 54212802 A A A A A A A A A A A A A A A A A G A A
3 chr3_54213787 0 54213787 A A A A A A A A G G G G A A A A A A A A
3 chr3_54214163 0 54214163 A G G G G G G G G G G G G G G G G G G G
3 chr3_54214414 0 54214414 G G G G G G G G G G A G G G G G G G G G
3 chr3_54238466 0 54238466 T T T T T T T T T T T T T T C T T T T T
3 chr3_54240718 0 54240718 T T T T T T C C T T T T T T T T T T T T
3 chr3_54241602 0 54241602 G G G G G G A A G G G G G G G G G G G G
3 chr3_54244556 0 54244556 A A A A A A A A A G A G A A A A A A A A
3 chr3_54253101 0 54253101 A A A A A A A A A T A A A A A A A A A A
3 chr3_54259429 0 54259429 A C A A A A A A A A A A A A A A A A A A
3 chr3_54261724 0 54261724 A A A A A A A A G G G G A A A A A A A A
3 chr3_54261871 0 54261871 C T C C C C C C C C C C C C C C C C C C
3 chr3_54275888 0 54275888 T T C C C C T T C C C C C C C C C C T T
3 chr3_54285026 0 54285026 C C C C C C C C C C C T C C C C C C C C
3 chr3_54295736 0 54295736 T T T T T T T T C C C C T T T T T T T T
3 chr3_54298155 0 54298155 A A G G G G A A G G G G G G A A G G A A
3 chr3_54301422 0 54301422 C C G G C C C C C C C C C C C C C C C C
3 chr3_54305640 0 54305640 G G G G G G G G G G G G A G G G G G G G
3 chr3_54309434 0 54309434 C C C C C C G G C C C C C C C C C C C C
3 chr3_54314833 0 54314833 A A A A A A A A G G G G A A A A A A A A
3 chr3_54334835 0 54334835 C C C C C C C C G G G G C C C C C C C C
3 chr3_54339472 0 54339472 G G G G G G G G G G G G G G G G A A G G
3 chr3_54348498 0 54348498 T T C C T T T T T T T T T T T T T T T T
3 chr3_54350074 0 54350074 C C C C C C C C C C C C C C C C C T C C
3 chr3_54353858 0 54353858 C C C C C C C C T T T T C C C C C C C C
3 chr3_54354670 0 54354670 C C C C C C C C C C C C C T C C C C C C
3 chr3_54355071 0 54355071 G G G G G G G G C C C C G G G G G G G G
3 chr3_54355671 0 54355671 A A G G A A A A A A A A A A A A A A A A
3 chr3_54355730 0 54355730 A A A A A A A A A A A A A A A G A A A A
3 chr3_54364689 0 54364689 T T T T T T T T T T T T C T T T T T T T
3 chr3_54367040 0 54367040 C C C C C C C C C C C C C C C C C T C C
3 chr3_54378857 0 54378857 G G G G G G G G G G G G A A G G G G G G
3 chr3_54382558 0 54382558 A A G G G G A A A A A A A A A A A A A A
3 chr3_54386381 0 54386381 T T T T T T T T T T T T T T T T G G T T
3 chr3_54386964 0 54386964 T T T T T T T T C C C C T T T T T T T T
3 chr3_54396536 0 54396536 A A A A A G A A A A A A A A A A A A A A
3 chr3_54397219 0 54397219 A A G G G G A A G G G G G G G G A G A A
3 chr3_54397676 0 54397676 G G G G G G G G A A A A G G G G G G G G
3 chr3_54401783 0 54401783 T T T T T T T T C C C C T T T T T T T T
3 chr3_54404569 0 54404569 G G T T T T G G G G G G G G G G G G G G
3 chr3_54405170 0 54405170 T T T T T T T T C C C C T T T T T T T T
3 chr3_54411848 0 54411848 G G G G G G G G A A A A G G G G G G G G
3 chr3_54419911 0 54419911 A A A A A A A A A A A A G G A A A A A A
3 chr3_54421907 0 54421907 G G G G G G G G T T T T G G G G G G G G
3 chr3_54422318 0 54422318 A A A A A A A A G G G G A A A A A A A A
3 chr3_54433387 0 54433387 G G G G G G G G G G G G G G G G A G G G
3 chr3_54437842 0 54437842 G T T T T T T T T T T T T T T T T T T T
3 chr3_54450999 0 54450999 A A C C C C A A C C C C A A A A A A A A
3 chr3_54451168 0 54451168 A A A A A A A A T T T T A A A A A A A A
3 chr3_54451182 0 54451182 A A G G A A A A A A A A A A G G A A A A
3 chr3_54452013 0 54452013 C C C C C C C C C C C C C C T T C C C C
3 chr3_54458165 0 54458165 T T T T T T T T T T T T C T T T T T T T
3 chr3_54463544 0 54463544 A A A A A A A A A G A G A A A A A A A A
3 chr3_54469263 0 54469263 G G G G A G G G G G G G G G G G G G G G
3 chr3_54471216 0 54471216 C C C C C C C C C T C C C C C C C C C C
3 chr3_54484500 0 54484500 C C T T C C C C C C C C C C C C C C C C
3 chr3_54508451 0 54508451 G T T T T T T T T T T T T T T T T T T T
3 chr3_54515654 0 54515654 G G T T T T G G T T T T T T T T T T G G
3 chr3_54516072 0 54516072 A A A A A A A A G G G G A A A A A A A A
3 chr3_54521184 0 54521184 G G G G G G G G G G G G G T G G G G G G
3 chr3_54540764 0 54540764 A A A A A A A A A A A A A A A A G G A A
3 chr3_54552260 0 54552260 T T G T G T T T T T T T T T T T T T T T
3 chr3_54557237 0 54557237 A A A A A A T T A A A A A A A A A A A A
3 chr3_54563548 0 54563548 G G G G G G G G G G G G A G G G G G G G
3 chr3_54565206 0 54565206 C C A A C C C C C C C C C C C C C C C C
3 chr3_54565555 0 54565555 A A G G G G A A G G G G G G G G G G A A
3 chr3_54568729 0 54568729 T T T T T T T T C C C C T T T T T T T T
3 chr3_54571383 0 54571383 A A A A A A A A G G G G A A A A A A A A
3 chr3_54572919 0 54572919 G G G G G G G G G G G G G T G G G G G G
3 chr3_54579641 0 54579641 T T T T C C T T T T T T T T T T T T T T
3 chr3_54591079 0 54591079 C C C C C C C C A A A A C C C C C C C C
3 chr3_54596614 0 54596614 G G G G G G G G A A A G G G G G G G G G
3 chr3_54607340 0 54607340 C C C C C C C C C C C C G G C C C C C C
3 chr3_54609732 0 54609732 T T T T T T T T C C C C T T T T T T T T
3 chr3_54624342 0 54624342 A A A A A A A A A A A A A A G G A A A A
3 chr3_54640383 0 54640383 A A A A A A A A A A A A A A A A G G A A
3 chr3_54652723 0 54652723 A A G G A G A A G G G G G G G G G G A A
3 chr3_54653645 0 54653645 C C C C C C C C T T T T C C C C C C C C
3 chr3_54660624 0 54660624 G G A A A A G G A A A A A A A A A A A A
3 chr3_54667045 0 54667045 C C C C C C C C T T T T C C C C C C C C
3 chr3_54676623 0 54676623 T T T T T T T T T T T T T T T T C T T T
3 chr3_54691030 0 54691030 A A A A A A A A A A A A A A A T A A A A
3 chr3_54697452 0 54697452 G G G G G G G G G G A G G G G G G G G G
3 chr3_54697518 0 54697518 T T T T T T T T A A A A T T T T T T T T
3 chr3_54703390 0 54703390 A A A A A A A A A A A A A A G G A A A A
3 chr3_54710135 0 54710135 G G G G G G G G G G G G T T G G G G G G
3 chr3_54715087 0 54715087 G G A A A A G G G G G G G G G G G G G G
3 chr3_54721330 0 54721330 G G G G G G G G G G G G G G G G T T G G
3 chr3_54725583 0 54725583 A A A A A G A A A A A A A A G G G G A A
3 chr3_54726027 0 54726027 C C C C C C C C T T C T C C C C C C C C
3 chr3_54730634 0 54730634 T T T T T T T T T T T T T T T T C C T T
3 chr3_54743605 0 54743605 G G A A A A G G A A A A A A A A A A G G
3 chr3_54747988 0 54747988 C C C C C C C C G G G G C C C C C C C C
3 chr3_54756820 0 54756820 G G G G G G G G A A A A G G G G G G G G
3 chr3_54762198 0 54762198 G G G G G G G G G G G G G G G G A A G G
3 chr3_54762613 0 54762613 G G G G G G G G G G G G G G G G C C G G
3 chr3_54763716 0 54763716 C C T T C C C C C C C C C C C C C C C C
3 chr3_54769470 0 54769470 C C T T C C C C C C C C C C C C C C C C
3 chr3_54780150 0 54780150 A A A A G G A A A A A A A A A A A A A A
3 chr3_54795344 0 54795344 A A A A A A A A A A A A A A A A G G A A
3 chr3_54803533 0 54803533 C C C C C C C C T T C T C C C C C C C C
3 chr3_54804951 0 54804951 A A A G A A A A A A A A A A A A A A A A
3 chr3_54805853 0 54805853 A A A A A A A A T T T T A A A A A A A A
3 chr3_54814342 0 54814342 C C C C C C C C C C C C C T C C C C C C
3 chr3_54818058 0 54818058 A A A A A A A A G G G G A A A A A A A A
3 chr3_54822990 0 54822990 C C C C C C C C G G G G C C C C C C C C
3 chr3_54835004 0 54835004 C C C C C C C C T T T T C C C C C C C C
3 chr3_54839136 0 54839136 A A G G A A A A A A A A A A A A A A A A
3 chr3_54839599 0 54839599 G G G G G G C C G G G G G G G G G G G G
3 chr3_54840686 0 54840686 A A A A A A A A A A A A A A G G A A A A
3 chr3_54849089 0 54849089 T T T T T T T T T T T T T T C C T T T T
3 chr3_54849512 0 54849512 C C C C C C C C A A A A C C C C C C C C
3 chr3_54850931 0 54850931 T T T T T T T T T T T T T T C C T T T T
3 chr3_54852623 0 54852623 T T T T T T T T G G G G T T T T T T T T
3 chr3_54853798 0 54853798 G G G G G G G G G G G G G G G G C G G G
3 chr3_54862722 0 54862722 A A A A A A A A A A A A T T A A A A A A
3 chr3_54866622 0 54866622 A A A A A A A A G G G G A A A A A A A A
3 chr3_54877494 0 54877494 A A A A A A A A A A A A A C A A A A A A
3 chr3_54877592 0 54877592 C C C C C C C C C C C C C T C C C C C C
3 chr3_54879036 0 54879036 G G G G G G G G A A A A G G G G G G A A
3 chr3_54900341 0 54900341 T T T T T T T T C C C C T T T T T T T T
3 chr3_54902520 0 54902520 G G A A A A G G G G G G A A A A A A G G
3 chr3_54914579 0 54914579 C C C C C C C C C C C C C C C C T T C C
3 chr3_54915625 0 54915625 G G G G G G G G A A A A G G G G G G G G
3 chr3_54917901 0 54917901 T T C T T T T T T T T T T T T T T T T T
3 chr3_54918311 0 54918311 C T C C C C C C C C C C C C C C C C C C
3 chr3_54920266 0 54920266 C T C C C C C C C C C C C C C C C C C C
3 chr3_54921702 0 54921702 G G G G G G G G A A A A G G G G G G G G
3 chr3_54923722 0 54923722 T T G T G T T T T T T T T T T T T T T T
3 chr3_54926457 0 54926457 G G G G G G G G G G G G A G G G G G G G
3 chr3_54928656 0 54928656 T T T T C T T T T T T T T T T T T T T T
3 chr3_54930811 0 54930811 C C C C C C C C C T C T C C C C C C C C
3 chr3_54936488 0 54936488 T T T T T T T T C C C C T T T T T T T T
3 chr3_54938928 0 54938928 T T T T T T T T C C C C T T T T T T T T
3 chr3_54954612 0 54954612 G G G G G G G G C C C C C C C C C C G G
3 chr3_54955927 0 54955927 T T T T T T T T T T T T T T T T C C T T
3 chr3_54962516 0 54962516 G G A A A A G G A A A A A A A A A A G G
3 chr3_54974906 0 54974906 T T T T T T T T C C C C T T T T T T T T
3 chr3_54977982 0 54977982 C C C C A C C C C C C C C C C C C C C C
3 chr3_54979131 0 54979131 G G G G A G G G G G G G G G G G G G G G
3 chr3_54981439 0 54981439 C C C C C C C C A A A A C C C C C C C C
3 chr3_54984364 0 54984364 G G G G G G A A G G G G G G G G A G G G
3 chr3_54985112 0 54985112 C C C C C C C C G G G G C C C C C C C C
3 chr3_54985971 0 54985971 T T T T T T T T T T T T T T T T C C T T
3 chr3_54989602 0 54989602 A A A A A A A A C C C C A A A A A A A A
3 chr3_54989880 0 54989880 C C C C C G C C C C C C C C C C C C C C
3 chr3_54990032 0 54990032 A A A A A A A A A A A A A A T T A A A A
3 chr3_54990770 0 54990770 G G G G G G G G G G G G A G G G G G G G
3 chr3_54997382 0 54997382 C C C T C T C C C C C C C C C C C C C C
3 chr3_55003706 0 55003706 T T T T T T T T T T C T T T T T T T T T
3 chr3_55005737 0 55005737 G G G G G G G G G G G G G G C C G G G G
3 chr3_55007883 0 55007883 A A A A A A A A A A A A G G A A A A A A
3 chr3_55020483 0 55020483 C C C C C T C C C C C C C C C C C C C C
3 chr3_55021403 0 55021403 C C C C C C C C C C C C C C T T C C C C
3 chr3_55036994 0 55036994 C C C C C C C C C C C C C T C C C C C C
3 chr3_55038795 0 55038795 T T T T T T T T T T T T T T T T G G T T
3 chr3_55039749 0 55039749 C C C C C C C C A C A C C C C C C C C C
3 chr3_55053238 0 55053238 G G G G G G G G A G A G G G G G G G G G
3 chr3_55058302 0 55058302 C C C C C C C C C T C T C C C C C C C C
3 chr3_55063181 0 55063181 C T C C C C C C C C C C C C C C C C C C
3 chr3_55063299 0 55063299 G G G G G G A A G G G G G G G G G G G G
3 chr3_55066638 0 55066638 A A A A A A A A A G A G A A A A A A A A
3 chr3_55067661 0 55067661 C C C C C C C C C C C C C C C C C G C C
3 chr3_55073566 0 55073566 G G G G G G G G A A A A G G G G G G G G
3 chr3_55078203 0 55078203 T T T T T T T T T T T T T T C C T T T T
3 chr3_55090823 0 55090823 T T T T T T G G T T T T T T T T T T T T
3 chr3_55091361 0 55091361 G G G G G G G G G G G G G G G G A G G G
3 chr3_55092212 0 55092212 A A A A A A A A A A A A A A G G A A A A
3 chr3_55095380 0 55095380 C C C C C C C C C C C C C T C C C C C C
3 chr3_55112820 0 55112820 C C C C C C C C C T C T C C C C C C C C
3 chr3_55112950 0 55112950 C C C C T T C C C C C C C C C C C C C C
3 chr3_55117360 0 55117360 C C C C C C C C C C C C C G C C C C C C
3 chr3_55125555 0 55125555 G G G G G G G G G T G G G G G G G G G G
3 chr3_55126434 0 55126434 C C G G G G C C C C C C C C C C C C C C
3 chr3_55127289 0 55127289 A A G G G G A A A A A A A A A A A A A A
3 chr3_55132381 0 55132381 C C C C C C C C C C C C C C C C T T C C
3 chr3_55136811 0 55136811 G G G G G G G G G G G G A G G G G G G G
3 chr3_55146946 0 55146946 A A G G G G G G G G G G G G G G G G A A
3 chr3_55153799 0 55153799 C C T T T T C C C C C C T T T T T T C C
3 chr3_55158817 0 55158817 G G G G G G G G G G G G A A A A A A G G
3 chr3_55169674 0 55169674 C C C C A C C C C C C C C C C C C C C C
3 chr3_55170929 0 55170929 A A A A A A A A A A A A A A A A C C A A
3 chr3_55178652 0 55178652 A A G G A G A A A A A A A A A A A A A A
3 chr3_55178946 0 55178946 T T T T T T T T A A A A A A A A A A T T
3 chr3_55179357 0 55179357 T T T T C T T T T T T T T T T T T T T T
3 chr3_55198272 0 55198272 C C C G C C C C C C C C C C C C C C C C
3 chr3_55203541 0 55203541 C C C C C C C C T T T T C C C C C C C C
3 chr3_55209378 0 55209378 G G G G T T G G G G G G G G G G G G G G
3 chr3_55216713 0 55216713 G G G G G G G G G G G G G G T T G G G G
3 chr3_55220200 0 55220200 C C C C C C C C C C C C C T C C C C C C
3 chr3_55231006 0 55231006 G G G G G G G G G G G G G G A A G G G G
3 chr3_55232969 0 55232969 T T C C C C T T C C C C C C C C C C T T
3 chr3_55233340 0 55233340 T T T T T T T T C C C C T T T T T T T T
3 chr3_55235509 0 55235509 G G G G T T G G G G G G G G T T T T G G
3 chr3_55242176 0 55242176 G T G G G G G G G G G G G G G G G G G G
3 chr3_55245819 0 55245819 C C C C C C C C C C C C C C T T C C C C
3 chr3_55253978 0 55253978 G G G G G G G G A G G G G G G G G G G G
3 chr3_55259026 0 55259026 T T T T T T T T T T T T T T T T C C T T
3 chr3_55263264 0 55263264 C C C C C C C C C C C C C C C C T T C C
3 chr3_55272199 0 55272199 G G C G G G G G G G G G G G G G G G G G
3 chr3_55273011 0 55273011 A A A A A G A A A A A A A A A A A A A A
3 chr3_55275343 0 55275343 T T T T T T T T T T T T T T T T C C T T
3 chr3_55276411 0 55276411 G G G G G G G G C C C C G G G G G G G G
3 chr3_55284354 0 55284354 T T T T T T T T T T C T T T T T T T T T
3 chr3_55290699 0 55290699 C C C C C C C C T T T T C C C C C C C C
3 chr3_55296130 0 55296130 T T T T T T T T T T T T C T T T T T T T
3 chr3_55297433 0 55297433 A A T T A T A A A A A A A A A A A A A A
3 chr3_55297581 0 55297581 C C C C C C C C T T T T C C C C C C T T
3 chr3_55299150 0 55299150 T T T T T T G G T T T T T T T T T T T T
3 chr3_55308914 0 55308914 G G G G G G G G C G C G G G G G G G G G
3 chr3_55315134 0 55315134 A A A A A G A A A A A A A A A A A A A A
3 chr3_55317419 0 55317419 C C C C C C C C C C C C T T C C C C C C
3 chr3_55317945 0 55317945 C C T T T T C C T T T T T T T T T T C C
3 chr3_55318625 0 55318625 A A A A A A A A A A A A A A G G A A A A
3 chr3_55323035 0 55323035 C C C C C C C C C C C C C C T T C C C C
3 chr3_55325441 0 55325441 A A A A A A A A A A A A A A A A C C A A
3 chr3_55328410 0 55328410 A A A A A A A A C C C C A A A A A A A A
3 chr3_55331607 0 55331607 T T T T T T T T T T T T T T C C T T T T
3 chr3_55340008 0 55340008 C C C C C C C C G G C G C C C C C C C C
3 chr3_55342940 0 55342940 A A A A A A A A T T T T A A A A A A A A
3 chr3_55343133 0 55343133 G G G G G G G G A A A A G G G G G G G G
3 chr3_55360083 0 55360083 C C C C C T C C C C C C C C C C C C C C
3 chr3_55360735 0 55360735 T T T T T T T T T T T T T T C C T T T T
3 chr3_55361466 0 55361466 C C C C C C C C T T C T C C C C C C C C
3 chr3_55366885 0 55366885 A A G G G G A A A A A A A A A A A A A A
3 chr3_55373067 0 55373067 C C C C C C C C C C A C C C C C C C C C
3 chr3_55373113 0 55373113 G G G G G G G G G G G G G G A A G G G G
3 chr3_55384234 0 55384234 T T A A A T T T T T T T T T T T T T T T
3 chr3_55384517 0 55384517 G G G G G G G G G G G G G G G G A G G G
3 chr3_55386993 0 55386993 G G G G G G G G G G G G G G G G A G G G
3 chr3_55389379 0 55389379 A A A A A A A A A A A A A A C C A A A A
3 chr3_55400615 0 55400615 T T T T T T T T T T T T T T T T C T T T
3 chr3_55400851 0 55400851 C C C C C C C C C C C C A C C C C C C C
3 chr3_55402542 0 55402542 C C C C C C C C A A A A C C C C C C C C
3 chr3_55404982 0 55404982 A A A A A A A A T T T T A A A A A A A A
3 chr3_55420042 0 55420042 T T T T T T T T C C C C T T T T T T T T
3 chr3_55421621 0 55421621 G G A A A G G G G G G G G G G G G G G G
3 chr3_55424685 0 55424685 C C C C C C C C C C C C C C C C T T C C
3 chr3_55425206 0 55425206 G G G G A G G G G G G G G G G G G G G G
3 chr3_55425924 0 55425924 A A G G G G G G G G G G G G G G G G A A
3 chr3_55431189 0 55431189 C C C C C C C C C T C C C C C C C C C C
3 chr3_55431418 0 55431418 C C C C C T C C C C C C C C C C C C C C
3 chr3_55435968 0 55435968 A A G G G G G G G G G G G G G G G G G G
3 chr3_55445814 0 55445814 T T T T T T T T T T T T C T T T T T T T
3 chr3_55450358 0 55450358 C C T T T T T T T T T T T T T T T T T T
3 chr3_55452148 0 55452148 C C C C C T C C C C C C C C C C C C C C
3 chr3_55454291 0 55454291 A A A A A A A A A A A A A A A A A G A A
3 chr3_55460262 0 55460262 T T T T T T T T C C C C T T T T T T T T
3 chr3_55460817 0 55460817 C C C C C T C C C C C C C C C C C C C C
3 chr3_55463443 0 55463443 G G G G G G G G G G G G G G G G T T G G
3 chr3_55466491 0 55466491 G G G G G G G G G G G G G G A A G G G G
3 chr3_55477484 0 55477484 C C C C C C C C T T T T C C C C C C C C
3 chr3_55482370 0 55482370 C C C C C C C C C C C C T T C C C C C C
3 chr3_55483235 0 55483235 G G A A A A A A A A A A A A A A A A A A
3 chr3_55489279 0 55489279 T T C T C C T T T T T T T T T T T T T T
3 chr3_55497362 0 55497362 C C C C C C C C T T T T C C C C C C C C
3 chr3_55497888 0 55497888 G G G G G G G G G G G G G G G G A G G G
3 chr3_55504538 0 55504538 C C C C C C C C C C C C C T C C C C C C
3 chr3_55508215 0 55508215 T T T T T T T T G G G G T T T T T T T T
3 chr3_55511047 0 55511047 T T T T T T T T T T T T T T T T G T T T
3 chr3_55535400 0 55535400 A A G G G G A A A A A A G G G G G G A A
3 chr3_55541635 0 55541635 G G G G G G G G G G G G A G G G G G G G
3 chr3_55546639 0 55546639 T T T T T T T T G T G T T T T T T T T T
3 chr3_55552652 0 55552652 T T C C C C T T C C C C C C C C C C T T
3 chr3_55564254 0 55564254 A A A A A A A A C C C C A A A A A A A A
3 chr3_55569876 0 55569876 C C C C C C C C C C C C C C C C C T C C
3 chr3_55570596 0 55570596 C C C C C C C C C C C C C G C C C C C C
3 chr3_55571659 0 55571659 C C T T T T C C C C C C C C C C C C C C
3 chr3_55576247 0 55576247 G G G G G T G G G G G G G G G G G G G G
3 chr3_55578233 0 55578233 C C C C C C C C A A A A C C C C C C C C
3 chr3_55583388 0 55583388 G G G G G G G G A A A A G G G G G G G G
3 chr3_55588147 0 55588147 G G G G G G G G G G G G A G G G G G G G
3 chr3_55588290 0 55588290 T T C C C C C C C C C C C C C C C C T T
3 chr3_55612738 0 55612738 C C C C C C C C T T T T C C C C C C C C
3 chr3_55613351 0 55613351 A A A A A A A A A A A A A A A A A G A A
3 chr3_55614446 0 55614446 A A A A A A A A G G G G A A G G A A A A
3 chr3_55617247 0 55617247 C C C C C C C C C C C C A A C C A A C C
3 chr3_55626817 0 55626817 A G A A A A A A A A A A A A A A A A A A
3 chr3_55631167 0 55631167 C C C C C C C C C C C C C C C C C T C C
3 chr3_55634636 0 55634636 C C C C C C C C G G C G C C C C C C C C
3 chr3_55638974 0 55638974 T T T T G T T T T T T T T T T T T T T T
3 chr3_55642296 0 55642296 T T C C C T T T T T T T T T T T T T T T
3 chr3_55642642 0 55642642 G G G G G G G G A A A A G G G G G G G G
3 chr3_55645338 0 55645338 C C C C C C C C C C C C C T C C C C C C
3 chr3_55647178 0 55647178 G G G G G G G G G G G G G G G G A A G G
3 chr3_55654052 0 55654052 C C C C C C C C C C C C C C C C T T C C
3 chr3_55654609 0 55654609 A A A A A T A A A A A A A A A A A A A A
3 chr3_55655942 0 55655942 C C C C C C C C C C C T C C C C C C C C
3 chr3_55661931 0 55661931 G G G G G G G G G G C G G G G G G G G G
3 chr3_55676339 0 55676339 A A A A A A A A A A A A A A A A G G A A
3 chr3_55683185 0 55683185 C C C C C C C C C C C C C G C C C C C C
3 chr3_55683326 0 55683326 A A A A A A A A A A A A A A G G A A A A
3 chr3_55683536 0 55683536 A A A A A A A A A A A A A G A A A A A A
3 chr3_55685978 0 55685978 C C C C C C C C T T T T C C C C C C C C
3 chr3_55687428 0 55687428 A A A A A A G G A A A A A A A A A A A A
3 chr3_55690452 0 55690452 A A A A A A A A A A A A A A A A G G A A
3 chr3_55696629 0 55696629 T T T T T T T T C C C C T T T T T T T T
3 chr3_55700075 0 55700075 C C C C C C C C T T T T C C C C C C C C
3 chr3_55703547 0 55703547 A A G G G G A A A A A A A A A A A A A A
3 chr3_55712634 0 55712634 A A A A G G A A A A A A A A A A A A A A
3 chr3_55723318 0 55723318 C C C C C C T T C C C C C C C C C C C C
3 chr3_55723830 0 55723830 G G G G G G G G A A A A G G G G G G G G
3 chr3_55729537 0 55729537 A A A A A A A A G G G G A A A A A A A A
3 chr3_55744550 0 55744550 A A A A A A A A A A A A G G A A A A A A
3 chr3_55746544 0 55746544 C C C C C C C C T T T T C C C C C C C C
3 chr3_55767277 0 55767277 A A A A G G A A A A A A A A A A A A A A
3 chr3_55767594 0 55767594 G G G G G G G G A A A A G G G G G G G G
3 chr3_55777195 0 55777195 C C C C C C C C C T C T C C C C C C C C
3 chr3_55779289 0 55779289 T T G T T T T T T T T T T T T T T T T T
3 chr3_55779819 0 55779819 T T T T T T T T T T T T T T A A T T T T
3 chr3_55780154 0 55780154 C C C C C C C C T T T T C C C C C C C C
3 chr3_55780322 0 55780322 A A A A A A A A T T A T A A A A A A A A
3 chr3_55782007 0 55782007 A A A A A A A A C C C C A A A A A A A A
3 chr3_55787539 0 55787539 G G A G G G G G G G G G G G G G G G G G
3 chr3_55794275 0 55794275 G G G G G G G G G G G G A A A A G G G G
3 chr3_55794331 0 55794331 C C C T C C C C C C C C C C C C C C C C
3 chr3_55803491 0 55803491 G G G G G T G G G G G G G G G G G G G G
3 chr3_55809242 0 55809242 G G A G G G G G G G G G G G G G G G G G
3 chr3_55810881 0 55810881 T T T T T T T T T T A T T T T T T T T T
3 chr3_55815383 0 55815383 C C C C C C C C A A A A C C C C C C C C
3 chr3_55817421 0 55817421 T T A T A A T T T T T T T T T T T T T T
3 chr3_55818989 0 55818989 A A A A A A A A A G A A A A A A A A A A
3 chr3_55821111 0 55821111 G G C G G G G G G G G G G G G G G G G G
3 chr3_55824031 0 55824031 C C C C C C C C C C C C C G C C C C C C
3 chr3_55834788 0 55834788 C C C C C C T T C C C C C C C C C C C C
3 chr3_55839119 0 55839119 A A A A A A A A A A A A A A A A G G A A
3 chr3_55840044 0 55840044 A A A A A A A A C C C C A A A A A A A A
3 chr3_55848919 0 55848919 T T T T T T T T T T T T T T A A T T T T
3 chr3_55853084 0 55853084 C C C C C C C C C T C C C C C C C C C C
3 chr3_55866218 0 55866218 C C C C C C C C C C C C C C C C T T C C
3 chr3_55876979 0 55876979 G G G G G G G G G G G G G G G G A G G G
3 chr3_55878547 0 55878547 G G G G G G G G A A A A G G G G G G G G
3 chr3_55881806 0 55881806 T T T T T T T T T T T T T T T T C T T T
3 chr3_55890700 0 55890700 G G G G G G G G G G G G G G A A G G G G
3 chr3_55893396 0 55893396 G G A A G G G G G G G G G G G G G G G G
3 chr3_55897825 0 55897825 A A G G A A A A A A A A A A A A A A A A
3 chr3_55907735 0 55907735 T T T T T T T T T T T T T T C C T T T T
3 chr3_55912411 0 55912411 G G G G G G T T G G G G G G G G G G G G
3 chr3_55924644 0 55924644 T T T T T T T T C C C C T T T T T T T T
3 chr3_55926923 0 55926923 A A A A A A A A A A A A A A G G A A A A
3 chr3_55928476 0 55928476 C C C C C C C C C C C C C C C C T T C C
3 chr3_55948317 0 55948317 T T T T C T T T T T T T T T T T T T T T
3 chr3_55948796 0 55948796 C C C C C C C C C C C C C C C C A C C C
3 chr3_55949880 0 55949880 G G G G A G G G G G G G A A G G A G G G
3 chr3_55971963 0 55971963 G G G G A G G G G G G G G G G G G G G G
3 chr3_55977617 0 55977617 G G G G G G G G G G A G G G G G G G G G
3 chr3_55984519 0 55984519 A A A A A A A A T T T T A A A A A A A A
3 chr3_55988793 0 55988793 T T T T T T T T A A A A T T T T T T T T
3 chr3_55991656 0 55991656 T T T T T T T T A T T T T T T T T T T T
3 chr3_56009581 0 56009581 G G T T T T G G G G G G G G G G G G G G
3 chr3_56012250 0 56012250 A A A A A A A A G G G G A A A A A A A A
3 chr3_56017653 0 56017653 A A C C C C A A C C C C C C C C C C A A
3 chr3_56039366 0 56039366 A A A A A A A A G G G G A A A A A A A A
3 chr3_56040504 0 56040504 G G G G G G G G A A A A G G G G G G G G
3 chr3_56045506 0 56045506 C C C C C C C C C C C C C C C C C T C C
3 chr3_56053921 0 56053921 A A A A A A A A A A A A G G A A A A A A
3 chr3_56053941 0 56053941 T T T T T T T T T T T T T T T T C C T T
3 chr3_56054008 0 56054008 A A T T T T A A T T T T T T T T T T A A
3 chr3_56054590 0 56054590 G G G G A G G G G G G G G G G G G G G G
3 chr3_56056182 0 56056182 A A A A A A A A A A A A A A T T A A A A
3 chr3_56060115 0 56060115 A A A A A A A A G G G G A A A A A A A A
3 chr3_56065386 0 56065386 C C C T C C C C C C C C C C C C C C C C
3 chr3_56065697 0 56065697 G G G G G G G G C C C C G G G G G G G G
3 chr3_56068651 0 56068651 A A A A A A C C A A A A A A A A A A A A
3 chr3_56072138 0 56072138 C C C C C C C C C C C C C C C C T T C C
3 chr3_56076896 0 56076896 G G G G G G G G A A A A G G G G G G G G
3 chr3_56092917 0 56092917 A A A A A A A A T T T T A A A A A A A A
3 chr3_56099741 0 56099741 A A A A A A A A A C A A A A A A A A A A
3 chr3_56137745 0 56137745 A A A A A A A A G G G G A A A A A A A A
3 chr3_56145399 0 56145399 C C C C C T C C T T T T T T T T T T C C
3 chr3_56151853 0 56151853 G G G G G G G G G G G G C C G G G G G G
3 chr3_56152994 0 56152994 C C C C C C C C T T T T C C C C C C C C
3 chr3_56157832 0 56157832 A A G G G G A A G G G G G G G G G G A A
3 chr3_56165486 0 56165486 C C C T C C C C C C C C C C C C C C C C
3 chr3_56200044 0 56200044 A A A A A A A A A A A A A A A A T T A A
3 chr3_56203955 0 56203955 A A A A A A A A A A A A A C A A A A A A
3 chr3_56208855 0 56208855 C C C C C C C C A A A A C C C C C C C C
3 chr3_56210602 0 56210602 T T C C C T T T T T T T T T T T T T T T
3 chr3_56219174 0 56219174 T T T T T T T T T T A T T T T T T T T T
3 chr3_56221576 0 56221576 C T C C C C C C C C C C C C C C C C C C
3 chr3_56225618 0 56225618 T T T T T T T T T T T T G T T T T T T T
3 chr3_56234302 0 56234302 C C C C C C C C C C C C C T C C C C C C
3 chr3_56250400 0 56250400 A A A A A G A A A A A A A A A A A A A A
3 chr3_56252093 0 56252093 G G A A A A G G A A A A A A A A A A G G
3 chr3_56255488 0 56255488 C C C C C C C C C C C C G G C C C C C C
3 chr3_56260431 0 56260431 A A A A A T A A A A A A A A A A A A A A
3 chr3_56260898 0 56260898 T T T T T T T T C C C C T T T T T T T T
3 chr3_56263743 0 56263743 G G G G G G G G G G G G G G G G G T G G
3 chr3_56266637 0 56266637 G G G G G G G G A A A A G G G G G G A A
3 chr3_56268777 0 56268777 G G G G G G G G G G G G G G A A G G G G
3 chr3_56270824 0 56270824 C C C C C C C C T T T T C C C C C C C C
3 chr3_56282838 0 56282838 G G G G G G G G G G G G G G G G A G G G
3 chr3_56284202 0 56284202 C C C C C C C C A A A A C C C C C C C C
3 chr3_56284856 0 56284856 C C C C C C A A C C C C C C C C C C C C
3 chr3_56285991 0 56285991 A A A A A A A A A C A C A A A A A A A A
3 chr3_56289266 0 56289266 G G G G G G G G G G G G C C G G G G G G
3 chr3_56299061 0 56299061 C C C C C C C C C C C C T T C C C C C C
3 chr3_56304451 0 56304451 G G G G G G G G G G G G G G A A G G G G
3 chr3_56310952 0 56310952 C C C C C C C C C C C C C C T T C C C C
3 chr3_56317520 0 56317520 T T T T T T T T C C C C T T T T T T T T
3 chr3_56318204 0 56318204 T T T T T T T T T T T T T T C C T T T T
3 chr3_56327027 0 56327027 T T T T C T T T T T T T T T T T T T T T
3 chr3_56333073 0 56333073 C C C C C C C C T T T T C C C C C C C C
3 chr3_56341417 0 56341417 G G G G G G G G A A A A G G G G G G G G
3 chr3_56342149 0 56342149 C C T T T T C C T T T T T T T T T T C C
3 chr3_56347015 0 56347015 A A A A A A A A G G G G A A A A A A A A
3 chr3_56360064 0 56360064 G G A A G G G G G G G G G G G G G G G G
3 chr3_56363267 0 56363267 C C C C C C C C C C C T C C C C C C C C
3 chr3_56365401 0 56365401 C C C G C C C C C C C C C C C C C C C C
3 chr3_56367265 0 56367265 C T C C C C C C C C C C C C C C C C C C
3 chr3_56369162 0 56369162 T T T T T T T T T T T T T T C C T T T T
3 chr3_56371433 0 56371433 A A A A A A A A C C C C A A A A A A A A
3 chr3_56372415 0 56372415 C C G G G G G G G G G G G G G G G G C C
3 chr3_56378469 0 56378469 A A A A A A A A A A A G A A A A A A A A
3 chr3_56388946 0 56388946 T T T T T T T T T T T T C T T T T T T T
3 chr3_56405110 0 56405110 G G G G G G G G G G C G G G G G G G G G
3 chr3_56408022 0 56408022 C T C C C C C C C C C C C C C C C C T T
3 chr3_56408733 0 56408733 C C C C C C C C C C C C C C C C A C C C
3 chr3_56414383 0 56414383 A A A A A A A A A A A G A A A A A A A A
3 chr3_56436646 0 56436646 T T G G G T T T T T T T T T T T T T T T
3 chr3_56445524 0 56445524 A A A A A G A A A A A A A A A A A A A A
3 chr3_56450938 0 56450938 T T T T T T T T T T T T T T T T G T T T
3 chr3_56455453 0 56455453 A A A A A G A A A A A A A A A A A A A A
3 chr3_56455766 0 56455766 G G G G G G G G A A A A G G G G G G G G
3 chr3_56459808 0 56459808 T T T T T T T T G G G G T T T T T T T T
3 chr3_56462503 0 56462503 T T T T T T T T C C C C T T T T T T T T
3 chr3_56468777 0 56468777 T T T T A A A A T T T T T T T T T T T T
3 chr3_56473588 0 56473588 C C C C C C C C A A A A C C C C C C C C
3 chr3_56488374 0 56488374 C C C C C C C C T T T T C C C C C C C C
3 chr3_56489477 0 56489477 A A A A A A A A A A A A T T A A A A A A
3 chr3_56492515 0 56492515 A A A A A A A A T T T T A A A A A A A A
3 chr3_56493607 0 56493607 A A A A A A A A A A A A A A A A G G A A
3 chr3_56497116 0 56497116 C C C C C C C C G G G G C C C C C C C C
3 chr3_56501140 0 56501140 T T A A A A T T A A A A A A A A A A T T
3 chr3_56510596 0 56510596 A A A A A A G G A A A A A A A A A A A A
3 chr3_56519870 0 56519870 T T T T T T T T T T T T A T T T T T T T
3 chr3_56519963 0 56519963 C C C C C T C C C C C C C C C C C C C C
3 chr3_56524086 0 56524086 G G G G A G G G G G G G G G G G G G G G
3 chr3_56529700 0 56529700 A A A A A A G G A A A A A A A A A A A A
3 chr3_56537152 0 56537152 C C C C C G C C C C C C C C C C C C C C
3 chr3_56541845 0 56541845 C C C C C T C C C C C C T T C C C C C C
3 chr3_56552124 0 56552124 C C C C C C C C C C C C A C C C C C C C
3 chr3_56557357 0 56557357 A A A A A A G G A A A A A A A A A A A A
3 chr3_56575425 0 56575425 A A A A A A A A G G G G A A A A A A A A
3 chr3_56588123 0 56588123 A A A A A A T T T T T T A A A A A A A A
3 chr3_56589490 0 56589490 G G G G G G G G T T T T G G G G G G G G
3 chr3_56590273 0 56590273 C C C C C C C C C C C C T T C C C C C C
3 chr3_56590932 0 56590932 A A A A A A G G A A A A A A A A A A A A
3 chr3_56598284 0 56598284 G G A G G G G G G G G G G G G G G G G G
3 chr3_56598904 0 56598904 G G G G G G G G G G G G A A A A A A G G
3 chr3_56603213 0 56603213 G G G G G G G G A A A A G G G G G G G G
3 chr3_56603469 0 56603469 A A A A A A A A A A A A G G A A A A A A
3 chr3_56609672 0 56609672 G G A A G G G G G G G G G G G G G G G G
3 chr3_56622223 0 56622223 C C C C T T C C C C C C C C C C C C C C
3 chr3_56623515 0 56623515 C C C C C C C C T T T T C C C C C C C C
3 chr3_56647473 0 56647473 C C T T T T C C T T T T T T T T T T C C
3 chr3_56650808 0 56650808 A A A A A A A A A A A A G G A A A A A A
3 chr3_56656302 0 56656302 C C C C C C C C C T T T C C C C C C C C
3 chr3_56659713 0 56659713 A A A A A G A A A A A A A A A A A A A A
3 chr3_56661247 0 56661247 C C T T T T T T T T T T T T T T T T C C
3 chr3_56666555 0 56666555 G G A A A A A A A A A A A A A A A A G G
3 chr3_56667533 0 56667533 G G A A A A A A A A A A A A A A A A G G
3 chr3_56674013 0 56674013 G G G G G G G G G G G G A A G G G G G G
3 chr3_56677802 0 56677802 T T T T T T T T G G G G T T T T T T T T
3 chr3_56678725 0 56678725 A A A A A A A A G G G G A A A A A A A A
3 chr3_56680877 0 56680877 G G G G G G G G G G G G G G A A G G G G
3 chr3_56682575 0 56682575 T T T T C T T T T T T T T T T T T T T T
3 chr3_56694318 0 56694318 C C C C C C C C T T T T C C C C C C C C
3 chr3_56698537 0 56698537 A A A A A A A A A A A A C C A A C C A A
3 chr3_56705484 0 56705484 C C A A C C C C C C C C C C C C C C C C
3 chr3_56706782 0 56706782 C C T T T T T T T T T T T T T T T T C C
3 chr3_56710825 0 56710825 G G G G G G G G C C C C G G G G G G G G
3 chr3_56712540 0 56712540 G G G G A A G G A A A A G G G G G G G G
3 chr3_56718501 0 56718501 G G A A G G G G G G G G G G G G G G G G
3 chr3_56721985 0 56721985 C C C G C C C C C C C C C C C C C C C C
3 chr3_56730138 0 56730138 G G A A A A G G A A A A A A A A A A G G
3 chr3_56731488 0 56731488 C C C C C C C C T T T T C C C C C C C C
3 chr3_56733399 0 56733399 G G G G G G G G C C C C G G G G G G G G
3 chr3_56738257 0 56738257 C C C C C C C C T T T T C C C C C C C C
3 chr3_56742224 0 56742224 T T T T T T T T G G G G T T T T T T T T
3 chr3_56743775 0 56743775 C C C C C C C C T T T T C C C C C C C C
3 chr3_56748272 0 56748272 G G A A G G G G G G G G G G G G G G G G
3 chr3_56758870 0 56758870 A A A A A A A A A A A A A G A A A A A A
3 chr3_56766619 0 56766619 T T G T T T T T T T T T T T T T T T T T
3 chr3_56766938 0 56766938 G G G G G G G G C C C C G G G G G G G G
3 chr3_56792618 0 56792618 G G G G A G G G G G G G G G G G G G G G
3 chr3_56797411 0 56797411 T T T T T T T T T T T T C C T T C C T T
3 chr3_56797764 0 56797764 C C C C C C C C A A A A C C C C C C C C
3 chr3_56801603 0 56801603 G G G G G G G G A A A A G G G G G G G G
3 chr3_56807039 0 56807039 A A A A A A A A G G G G A A A A A A A A
3 chr3_56808284 0 56808284 G G G G G G G G A G A A G G G G G G G G
3 chr3_56810304 0 56810304 T T T T C T T T T T T T T T T T T T T T
3 chr3_56819969 0 56819969 G G G G G G G G A A A A G G G G G G G G
3 chr3_56832631 0 56832631 G G G G G G G G G G G G A G G G G G G G
3 chr3_56832646 0 56832646 G G G G G G G G G G G G A G G G G G G G
3 chr3_56833209 0 56833209 C C C C C C C C T T T T C C C C C C C C
3 chr3_56848308 0 56848308 G G T T T T G G T T T T T T T T T T G G
3 chr3_56855741 0 56855741 A A G G G G A A G G G G G G G G G G A A
3 chr3_56861497 0 56861497 C C T T C T C C C C C C C C C C C C C C
3 chr3_56869664 0 56869664 G G G G G G G G A A A A G G G G G G G G
3 chr3_56871798 0 56871798 C C C C C C C C G G G G C C C C C C C C
3 chr3_56882290 0 56882290 G G G G G G A A G G G G G G G G G G G G
3 chr3_56891288 0 56891288 C C C C C C C C T T T T C C C C C C C C
3 chr3_56893004 0 56893004 G G A A A A A A A A A A A A A A A A A A
3 chr3_56906736 0 56906736 G G A A A G G G G G G G G G G G G G G G
3 chr3_56920240 0 56920240 C C C C C C C C C C C C C C C C C T C C
3 chr3_56920568 0 56920568 G G G G G G G G C G G G G G G G G G G G
3 chr3_56922728 0 56922728 A A A A A A A A A A A A A G A A A A A A
3 chr3_56923586 0 56923586 G G G G G G G G G G G G G G G G A G G G
3 chr3_56924410 0 56924410 C C C C C C C C C C C C T T C C T T C C
3 chr3_56930115 0 56930115 G G G G G G G G G G G G G G A A G G G G
3 chr3_56939851 0 56939851 T T T T T T T T G T T T T T T T T T T T
3 chr3_56945763 0 56945763 T T T T T T T T C T C C T T T T T T T T
3 chr3_56951812 0 56951812 T T T T T T C C T T T T T T T T T T T T
3 chr3_56954669 0 56954669 A A A A A A A A G G G G A A A A A A A A
3 chr3_56968047 0 56968047 G G T T T T G G T T T T T T T T T T G G
3 chr3_56977673 0 56977673 G G G G G T G G G G G G G G G G G G G G
3 chr3_56978311 0 56978311 A A A A A A A A C C C C A A A A A A A A
3 chr3_56995385 0 56995385 G G T T T T G G G G G G G G G G G G G G
3 chr3_57000272 0 57000272 G G G G G G G G A A A A G G G G G G G G
3 chr3_57000335 0 57000335 C C C C C C C C C C C C C T C C C C C C
3 chr3_57000423 0 57000423 A A A A A G A A A A A A A A A A A A A A
3 chr3_57001218 0 57001218 C C C C C C T T C C C C C C C C C C C C
3 chr3_57009055 0 57009055 C C C C C C C C C C C C C C G G C C C C
3 chr3_57010827 0 57010827 T T T T T T T T C C C C T T T T T T T T
3 chr3_57011171 0 57011171 C C C C C C C C T T T T C C C C C C C C
3 chr3_57011859 0 57011859 A A A A A G A A A A A A A A A A A A A A
3 chr3_57021368 0 57021368 C C C C C C C C A A A A C C C C C C C C
3 chr3_57023333 0 57023333 C C C C C C C C C C C C C C C C A C C C
3 chr3_57023745 0 57023745 C C C C A C C C C C C C C C C C C C C C
3 chr3_57024328 0 57024328 A A A A A A A A G G G G A A A A A A A A
3 chr3_57034946 0 57034946 C C C C C C C C C C C C C T C C C C C C
3 chr3_57036033 0 57036033 A A A A A A A A A A A A A C A A A A A A
3 chr3_57037159 0 57037159 A G A A A A A A A A A A A A A A A A A A
3 chr3_57045328 0 57045328 A G G G G G G G G G G G G G G G G G G G
3 chr3_57050312 0 57050312 C C C C C C C C A A A A C C C C C C C C
3 chr3_57052933 0 57052933 G G G G A G G G G G G G G G G G G G G G
3 chr3_57056708 0 57056708 G G G G A G G G G G G G G G G G G G G G
3 chr3_57059440 0 57059440 C C C C C C C C T T T T C C C C C C C C
3 chr3_57062303 0 57062303 T T T T T T T T C C C C T T T T T T T T
3 chr3_57064690 0 57064690 A A A A A T A A A A A A A A A A A A A A
3 chr3_57069942 0 57069942 A A G G A A A A A A A A A A A A A A A A
3 chr3_57073460 0 57073460 T T C C C C T T C C C C C C C C C C T T
3 chr3_57080581 0 57080581 G G G G G G G G A A A A G G G G G G G G
3 chr3_57083187 0 57083187 A A A A A T A A A A A A A A A A A A A A
3 chr3_57083642 0 57083642 G G A A G G G G G G G G G G G G G G G G
3 chr3_57083793 0 57083793 T T T T T T T T A A A A T T T T T T T T
3 chr3_57095555 0 57095555 T T T T T T G G T T T T T T T T T T T T
3 chr3_57098988 0 57098988 T T T T T T T T C C C C T T T T T T T T
3 chr3_57107318 0 57107318 A A G G A A A A A A A A A A A A A A A A
3 chr3_57114867 0 57114867 C C C C C C C C G G G G C C C C C C C C
3 chr3_57115627 0 57115627 A A A A A A A A G G G G A A A A A A A A
3 chr3_57121682 0 57121682 T T T T T T T T A A A A T T T T T T T T
3 chr3_57136542 0 57136542 G G G G G G G G G G G G C G G G G G G G
3 chr3_57137565 0 57137565 A G G G G G G G G G G G G G G G G G G G
3 chr3_57139626 0 57139626 A G G G G G G G G G G G G G G G G G G G
3 chr3_57140278 0 57140278 G G G G G G G G G G G G A G G G G G G G
3 chr3_57140891 0 57140891 T T T T T T T T C C C C T T T T T T T T
3 chr3_57153898 0 57153898 G G G G G G G G A A A A G G G G G G G G
3 chr3_57155221 0 57155221 T T G G G T T T T T T T T T T T T T T T
3 chr3_57156596 0 57156596 T T T T T T T T T T T T T T C T T T T T
3 chr3_57157384 0 57157384 A A A A A A A A A A A A A A G G A A A A
3 chr3_57159066 0 57159066 G G G G G G G G G G G G A G G G G G G G
3 chr3_57171457 0 57171457 A A A A A G A A A A A A A A A A A A A A
3 chr3_57180696 0 57180696 G G G G G G G G A A A A G G G G G G G G
3 chr3_57182818 0 57182818 C C C C C C C C T T T T C T C C C C C C
3 chr3_57184029 0 57184029 T T T T T T T T A A A A T T T T T T T T
3 chr3_57185996 0 57185996 C C C C C C C C C T C C C C C C C C C C
3 chr3_57187414 0 57187414 G G G G A G G G G G G G A A A A A A G G
3 chr3_57188267 0 57188267 A A A A A A A A A A A G A A A A A A A A
3 chr3_57188837 0 57188837 A A A A A A A A A C A A A A A A A A A A
3 chr3_57189201 0 57189201 G G A A A A G G G G G G G G G G G G G G
3 chr3_57192954 0 57192954 G G G G G G G G T T T T G G G G G G G G
3 chr3_57204032 0 57204032 T T T T T T T T C C C C T T T T T T T T
3 chr3_57205678 0 57205678 A A A A A A A A T T T T A A A A A A A A
3 chr3_57207105 0 57207105 T T T T T T T T G G G T T T T T T T T T
3 chr3_57214750 0 57214750 G G A A A A G G A A A A A A A A A A G G
3 chr3_57232914 0 57232914 T T T T T T T T T T T T T T T T C C T T
3 chr3_57241528 0 57241528 G T T T T T G G T T T T T T T T T T T T
3 chr3_57243843 0 57243843 A A A A A A A A A T A T A A A A A A A A
3 chr3_57247029 0 57247029 G G G G G G G G T T T T G G G G G G G G
3 chr3_57254157 0 57254157 T T T T T T T T T T T T T T T T C T T T
3 chr3_57256213 0 57256213 C C C C C C C C C T C T C C C C C C C C
3 chr3_57266954 0 57266954 C C C C C C C C T T T T C C C C C C C C
3 chr3_57268604 0 57268604 C C C C C C C C C C C C C C C C C T C C
3 chr3_57269622 0 57269622 T T T T T T T T T T C T T T T T T T T T
3 chr3_57273872 0 57273872 G G G G G G G G G G G G G G G G A G G G
3 chr3_57279891 0 57279891 T T T T T T T T C T C T T T T T T T T T
3 chr3_57286549 0 57286549 A A A A A A A A A A A A A A A G A A A A
3 chr3_57293204 0 57293204 T T T T T T T T T T T T T T T T G T T T
3 chr3_57293372 0 57293372 C C C C C C C C C C C C C C C C C T C C
3 chr3_57300079 0 57300079 C C C C C C C C C C C C C G C C C C C C
3 chr3_57304845 0 57304845 G G G G G G G G G G G G A G G G G G G G
3 chr3_57306304 0 57306304 G G G G G G G G A A A G G G G G G G G G
3 chr3_57311283 0 57311283 T T C T T T T T T T T T T T T T T T T T
3 chr3_57320448 0 57320448 G G G G G G G G A A A A G G G G G G G G
3 chr3_57324912 0 57324912 C C A C C C C C C C C C C C C C C C C C
3 chr3_57327244 0 57327244 T T T T T T T T T T T T T T T T G T T T
3 chr3_57331284 0 57331284 T T T T T T T T T T T T C C T T T T T T
3 chr3_57338737 0 57338737 C T C C C C C C C C C C C C C C C C C C
3 chr3_57339515 0 57339515 G G G G G G G G G G G G A A G G G G G G
3 chr3_57342510 0 57342510 C C C C C C C C A A A C C C C C C C C C
3 chr3_57343444 0 57343444 T T T T T T T T C T C T T T T T T T T T
3 chr3_57345469 0 57345469 T T T T T T C C T T T T T T T T T T T T
3 chr3_57351143 0 57351143 C C C C C C C C C C C C A C C C C C C C
3 chr3_57354231 0 57354231 G G G G G G G G A A A A G G G G G G G G
3 chr3_57362618 0 57362618 G G G G G G G G G G G G G T G G G G G G
3 chr3_57372819 0 57372819 T T T T T T T T T T T T T T T T C C T T
3 chr3_57374051 0 57374051 C C C C C C C C C C A A C C C C C C C C
3 chr3_57378467 0 57378467 A A A A A A A A G G G G A A A A A A A A
3 chr3_57381039 0 57381039 T T T T T T T T T T T T C T T T T T T T
3 chr3_57391092 0 57391092 A A A A A A A A C C C C A A A A A A A A
3 chr3_57398558 0 57398558 C C T T T T C C T T T T T T T T T T C C
3 chr3_57414727 0 57414727 G G G G G G G G A A A A G G G G G G G G
3 chr3_57417753 0 57417753 C C C C C C C C C C C C C G C C C C C C
3 chr3_57419076 0 57419076 T T T T T T T T T T T T T T C C T T T T
3 chr3_57427011 0 57427011 T T G T T T T T T T T T T T T T T T T T
3 chr3_57429097 0 57429097 T T C T T T T T T T T T T T T T T T T T
3 chr3_57442514 0 57442514 A A A A A A A A A A A A G G G G G G A A
3 chr3_57447664 0 57447664 C C C C C C C C C C C C C C C C T T C C
3 chr3_57454472 0 57454472 G G G G G G G G A A A A G G G G G G G G
3 chr3_57456945 0 57456945 A A A A A A A A T T T T A A A A A A A A
3 chr3_57459268 0 57459268 C C C C C C C C C C C C C C C C T T C C
3 chr3_57468398 0 57468398 C C C C C C C C C C C C C C C C T T C C
3 chr3_57468956 0 57468956 A A A A A A A A G G G G A A A A A A A A
3 chr3_57472153 0 57472153 G G G G G G G G A A G G G G G G G G G G
3 chr3_57478250 0 57478250 G G G G G G G G G G G G C G G G G G G G
3 chr3_57482057 0 57482057 C C C C C C C C T T T T C C C C C C C C
3 chr3_57487736 0 57487736 C C C C C C C C T T T T C C C C C C C C
3 chr3_57490801 0 57490801 C C T T C T C C C C C C C C C C C C C C
3 chr3_57502468 0 57502468 T T T T T T T T T T T T C T T T T T T T
3 chr3_57511439 0 57511439 C C C C C C C C C C C C C C C C T T C C
3 chr3_57523511 0 57523511 C C C C C C C C A A A A C C C C C C C C
3 chr3_57539293 0 57539293 G G G G G G G G A A G G G G G G G G G G
3 chr3_57539530 0 57539530 C C C C C C C C G G G G C C C C C C C C
3 chr3_57547531 0 57547531 C C C C C C C C T T T T C C C C C C C C
3 chr3_57552453 0 57552453 G G G G G G G G A A A A G G G G G G G G
3 chr3_57553136 0 57553136 G G G G G G G G G G G G G G G G A A G G
3 chr3_57553534 0 57553534 T T T T C T T T T T T T T T T T T T T T
3 chr3_57554441 0 57554441 A A A A A A A A G G G G A A A A A A A A
3 chr3_57555114 0 57555114 A A A T A A A A A A A A A A A A A A A A
3 chr3_57561811 0 57561811 C C C C C C C C C C C T C C C C C C C C
3 chr3_57571336 0 57571336 C C C C C C C C C C C C C C C C G G C C
3 chr3_57575650 0 57575650 A C C C C C C C C C C C C C C C C C C C
3 chr3_57575718 0 57575718 A A A A A A G G A A A A A A A A A A A A
3 chr3_57585943 0 57585943 A A A A A A A A G G G G A A A A A A A A
3 chr3_57586366 0 57586366 T T T T T T T T C C C C T T T T T T T T
3 chr3_57586754 0 57586754 G G G G G G G G G G G G G G A A G G G G
3 chr3_57587686 0 57587686 C T T T T T C C C C C C C C C C C C C C
3 chr3_57590936 0 57590936 A A C C A C A A A A A A A A A A A A A A
3 chr3_57614718 0 57614718 G G G T G G G G G G G G G G G G G G G G
3 chr3_57623991 0 57623991 G G G G G G G G G G G G G G G G A A G G
3 chr3_57625323 0 57625323 C C C C C C C C C C C C C C T T C C C C
3 chr3_57627796 0 57627796 A A A A A A A A A A A A C C A A A A A A
3 chr3_57629462 0 57629462 C C C C C C C C C C C C C C C C C G C C
3 chr3_57634029 0 57634029 T T T T T T T T T T C T T T T T T T T T
3 chr3_57635422 0 57635422 T T T T C C T T T T T T T T T T T T T T
3 chr3_57650160 0 57650160 T T C T T T T T T T T T T T T T T T T T
3 chr3_57657597 0 57657597 C C C C C C C C G G C C C C C C C C C C
3 chr3_57676550 0 57676550 T T T T T T T T C C T T T T T T T T T T
3 chr3_57681238 0 57681238 C C C C C C C C G G G G C C C C C C C C
3 chr3_57691756 0 57691756 T T T T T T T T T T T T A T T T T T T T
3 chr3_57691772 0 57691772 T T T T T T T T T T T T T T C C T T T T
3 chr3_57691861 0 57691861 A A A A A A A A A A A A A G A A A A A A
3 chr3_57705683 0 57705683 G G G G G G G G A A A A G G G G G G G G
3 chr3_57705887 0 57705887 C C A C C C C C C C C C C C C C C C C C
3 chr3_57709883 0 57709883 T T T T C C T T T T T T T T T T T T T T
3 chr3_57710543 0 57710543 G G A A G G G G G G G G G G G G G G G G
3 chr3_57711500 0 57711500 T T T T T T T T T T T T T T T T C T T T
3 chr3_57720715 0 57720715 T T G G G T T T T T T T T T T T T T T T
3 chr3_57732760 0 57732760 A A A A A A A A A A A A A T A A A A A A
3 chr3_57733218 0 57733218 G G G G G G G G G G G G G T G G G G G G
3 chr3_57750829 0 57750829 T T T T T T T T T T T T T T T T C C T T
3 chr3_57758521 0 57758521 T T T T T T T T T T G T T T T T T T T T
3 chr3_57763698 0 57763698 C T C C C C C C C C C C C C C C C C C C
3 chr3_57764687 0 57764687 A A A A A A A A A A A A A A A A A G A A
3 chr3_57770623 0 57770623 G G A A A A G G G G G G A A A A A A G G
3 chr3_57772018 0 57772018 C C A A A A C C C C C C C C C C C C C C
3 chr3_57772412 0 57772412 G G G G G G G G G G G G G G G T G G G G
3 chr3_57787078 0 57787078 A A A A A A A A T T T T A A A A A A A A
3 chr3_57791517 0 57791517 C C C C C C C C C C C C C T C C C C C C
3 chr3_57792843 0 57792843 A A G G G G A A A A A A A A A A A A A A
3 chr3_57794092 0 57794092 A G A A A A A A A A A A A A A A A A A A
3 chr3_57794174 0 57794174 T T G T T T T T T T T T T T T T T T T T
3 chr3_57809858 0 57809858 G G G G A G G G G G G G G G G G G G G G
3 chr3_57820860 0 57820860 T T T T T T T T T T T T T T C T T T T T
3 chr3_57822183 0 57822183 C C C C C C C C C C C C C C C C T T C C
3 chr3_57823586 0 57823586 A A A A A A A A A A A A A A A A G G A A
3 chr3_57825747 0 57825747 T T T T T T T T T T T T G T T T T T T T
3 chr3_57826033 0 57826033 G G G G G G G G G G G G G G A A G G G G
3 chr3_57832844 0 57832844 C C C C C C C C C C C C C C C C C T C C
3 chr3_57834868 0 57834868 G G G G G G G G A A G G G G G G G G G G
3 chr3_57837608 0 57837608 C C C C C C C C T T T T C C C C C C C C
3 chr3_57842058 0 57842058 C C C C C T C C C C C C C C C C C C C C
3 chr3_57842142 0 57842142 C C A C C C C C C C C C C C C C C C C C
3 chr3_57848795 0 57848795 G G G G G G G G G G G G G G G G A G G G
3 chr3_57858390 0 57858390 G G G G G G G G G G G G G G G T G G G G
3 chr3_57859383 0 57859383 T T T T T T T T C C C C T T T T T T T T
3 chr3_57860866 0 57860866 A A A A A A A A T T T T A A A A A A A A
3 chr3_57861948 0 57861948 A A A A A A A A A A A A A A A A C C A A
3 chr3_57877056 0 57877056 C C C C C C C C C C C T C C C C C C C C
3 chr3_57879043 0 57879043 T T T T T T T T C C C C T T T T T T T T
3 chr3_57880819 0 57880819 A A A A A A A A G G G G A A A A A A A A
3 chr3_57885773 0 57885773 T T T T T T T T T T T T T T C C T T T T
3 chr3_57895549 0 57895549 C C C C C C C C C C C T C C C C C C C C
3 chr3_57899130 0 57899130 G G G G G G G G C C C C G G G G G G G G
3 chr3_57904361 0 57904361 G G G G A G G G G G G G G G G G G G G G
3 chr3_57905787 0 57905787 A A A A A A A A A A A A A C A A A A A A
3 chr3_57911667 0 57911667 T T T T T T T T C C C C T T T T T T T T
3 chr3_57914900 0 57914900 G G G G A G G G G G G G G G G G G G G G
3 chr3_57923670 0 57923670 G G G G G G G G T T T T G G G G G G G G
3 chr3_57928993 0 57928993 T T C C C C C C C C C C C C C C C C T T
3 chr3_57932743 0 57932743 G G G G G G G G G G G G G G A A G G G G
3 chr3_57933993 0 57933993 T T C T T T T T T T T T T T T T T T T T
3 chr3_57938021 0 57938021 T T T T T T T T C C C C T T T T T T T T
3 chr3_57945443 0 57945443 C C C C C C C C C C C C C C C C C T C C
3 chr3_57946521 0 57946521 T T T T T T T T T T T T C T T T T T T T
3 chr3_57961555 0 57961555 G G G G G G G G G G A G G G G G G G G G
3 chr3_57962029 0 57962029 A A A A A A A A G G G G A A A A A A A A
3 chr3_57963057 0 57963057 G G G G G G G G G G G G G G G G A A G G
3 chr3_57965703 0 57965703 G G T T G G G G G G G G G G G G G G G G
3 chr3_57971825 0 57971825 T T T T A T T T T T T T T T T T T T T T
3 chr3_57976207 0 57976207 A A A A A A G G A A A A A A A A A A A A
3 chr3_57976738 0 57976738 C C C C C T C C C C C C C C C C C C C C
3 chr3_57977997 0 57977997 C C C C C C C C C C C C C T C C C C C C
3 chr3_57984816 0 57984816 C C C C C C C C C C C C C C C C T T C C
3 chr3_57985156 0 57985156 C C C C C C T T C C C C C C C C C C C C
3 chr3_57985347 0 57985347 A A A A A A A A C C C C A A A A A A A A
3 chr3_57985950 0 57985950 G G G G G G G G G G G G G G A G G G G G
3 chr3_57988585 0 57988585 T T C C C C T T C C C C T T T T T T T T
3 chr3_57989229 0 57989229 T T T T C T T T T T T T T T T T T T T T
3 chr3_57998862 0 57998862 G G G G G G G G G G A G G G G G G G G G
3 chr3_58006995 0 58006995 G G G G G G G G G G G G G G G G A G G G
3 chr3_58010386 0 58010386 T T T T T T T T G G G G T T T T T T T T
3 chr3_58013923 0 58013923 C C C C C C C C C C C C A C C C C C C C
3 chr3_58023133 0 58023133 C C C C C C C C T T T T C C C C C C C C
3 chr3_58023791 0 58023791 C C C C C C C C T T T T C C C C C C C C
3 chr3_58030117 0 58030117 T T T T C T T T C C C C T T T T T T T T
3 chr3_58030694 0 58030694 C C C C C C C C C C A C C C C C C C C C
3 chr3_58032631 0 58032631 C C C C C C C C C C C C C C C T C C C C
3 chr3_58046531 0 58046531 C C C C C C C C C C C C C C C C C G C C
3 chr3_58047726 0 58047726 T T C C C T T T T T T T T T T T T T T T
3 chr3_58068541 0 58068541 T T C C C C T T C C C C C C C C C C T T
3 chr3_58082089 0 58082089 T T C C C C C C C C C C C C C C C C C C
3 chr3_58084174 0 58084174 C C T T T T C C C C C C C C C C C C C C
3 chr3_58085085 0 58085085 G G G G G G G G G G G G G G C G G G G G
3 chr3_58092435 0 58092435 A A A A A A A A G G G G A A A A A A A A
3 chr3_58092494 0 58092494 C C C C C C C C C C C T C C C C C C C C
3 chr3_58107301 0 58107301 A A A A A A A A A A A A A C A A A A A A
3 chr3_58108531 0 58108531 G G G G G G G G G G A G G G G G A A G G
3 chr3_58109081 0 58109081 C C C C C C C C A A A A C C C C C C C C
3 chr3_58109188 0 58109188 T T C C T T T T T T T T T T T T T T T T
3 chr3_58115651 0 58115651 C C C C C C C C T T C T C C C C C C C C
3 chr3_58120907 0 58120907 T T T T T T T T T T T T C T T T T T T T
3 chr3_58123367 0 58123367 T T C C C C T T T T T T T T T T T T T T
3 chr3_58126710 0 58126710 C C T T T T T T T T T T T T T T T T C C
3 chr3_58128349 0 58128349 C C T T T T C C T T T T T T T T T T C C
3 chr3_58128501 0 58128501 A A A A A A A A A A A A A A A A G G A A
3 chr3_58131184 0 58131184 G G G G G G G G C C G G G G G G G G G G
3 chr3_58134281 0 58134281 C C C C C C C C C C C T C C C C C C C C
3 chr3_58137957 0 58137957 T T T T T T T T T T A T T T T T T T T T
3 chr3_58142319 0 58142319 C C C C C C C C C C C C C C C C C T C C
3 chr3_58145331 0 58145331 C C C C C C C C C C C C C C C C C T C C
3 chr3_58145760 0 58145760 T T T T T T T T C C C C C C C C C C T T
3 chr3_58149083 0 58149083 G G G G G G G G G G G G A A G G G G G G
3 chr3_58153058 0 58153058 T T T T A T T T T T T T T T T T T T T T
3 chr3_58162775 0 58162775 G G G G G G G G G G A G G G G G G G G G
3 chr3_58165177 0 58165177 C C C C C C C C T T T T C C C C C C C C
3 chr3_58176234 0 58176234 C C C C C C C C C C C C C C C C T T C C
3 chr3_58182780 0 58182780 A A A A A G A A A A A A A A A A A A A A
3 chr3_58196954 0 58196954 G G G G G G G G C C C G G G G G C G G G
3 chr3_58202239 0 58202239 G G G G G G G G A A A A G G G G G G G G
3 chr3_58205307 0 58205307 G G G G G G G G G G G G G G A G G G G G
3 chr3_58206080 0 58206080 A A A A A G A A A A A A A A A A A A A A
3 chr3_58212322 0 58212322 G G G G G G G G G G G G A G G G G G G G
3 chr3_58222716 0 58222716 G G G G A G G G G G G G G G G G G G G G
3 chr3_58224947 0 58224947 C C C C C C C C C C C T C C C C C C C C
3 chr3_58229030 0 58229030 T T T T T T T T C C C C T T T T T T T T
3 chr3_58230000 0 58230000 C C C C C C C C T T C C C C C C C C C C
3 chr3_58241732 0 58241732 A A G G A G A A A A A A A A A A A A A A
3 chr3_58243131 0 58243131 G G G G G G G G G G G G G G A G G G G G
3 chr3_58250161 0 58250161 C C C C C C C C G G G G C C C C C C C C
3 chr3_58256898 0 58256898 C C C C C C C C C C A C C C C C C C C C
3 chr3_58259564 0 58259564 A A A A A T A A A A A A A A A A A A A A
3 chr3_58264699 0 58264699 T T T T T T T T T T A T T T T T T T T T
3 chr3_58270007 0 58270007 G G G G A G G G G G G G G G G G G G G G
3 chr3_58275855 0 58275855 T T T T T T T T C C C C T T T T T T T T
3 chr3_58280289 0 58280289 G G G G G G G G G G G G C C G G G G G G
3 chr3_58283316 0 58283316 C C C C C C C C C C C C T T C C C C C C
3 chr3_58292530 0 58292530 A A A A A A A A A A A A A A G G A A A A
3 chr3_58292689 0 58292689 C C C C C C C C C C C C C C T T C C C C
3 chr3_58296908 0 58296908 T T T T T T T T C C C C T T T T T T T T
3 chr3_58299386 0 58299386 T T T T C T T T T T T T T T T T T T T T
3 chr3_58306087 0 58306087 C T T T T T C C T T T T T T T T T T T T
3 chr3_58311982 0 58311982 T T C C C C T T T T T T T T T T T T T T
3 chr3_58321027 0 58321027 T T T T C T T T T T T T T T T T T T T T
3 chr3_58321500 0 58321500 T T C C T T T T T T T T T T T T T T T T
3 chr3_58332153 0 58332153 T T T T T T T T T T T T C C T T T T T T
3 chr3_58334328 0 58334328 C C C C C C C C A A A A C C C C C C C C
3 chr3_58335336 0 58335336 A A A A A A A A G G G G A A A A A A A A
3 chr3_58338932 0 58338932 T T T T T T T T T T T T C T T T T T T T
3 chr3_58338996 0 58338996 C C C C C C C C C C C T C C C C C C C C
3 chr3_58346302 0 58346302 A A A A A A A A G G G G A A A A A A A A
3 chr3_58364314 0 58364314 C C C C C C C C T T T T C C C C C C C C
3 chr3_58367325 0 58367325 A A A A A G A A A A A A A A A A A A A A
3 chr3_58369261 0 58369261 A A A A A A A A A A A A A A A A A C A A
3 chr3_58371559 0 58371559 C C C C C C C C C C C C C T C C C C C C
3 chr3_58381238 0 58381238 C G C C C C C C C C C C C G C C C C C C
3 chr3_58386031 0 58386031 T T C T C C T T T T T T T T T T T T T T
3 chr3_58386141 0 58386141 T T T T T T T T T T C T T T T T T T T T
3 chr3_58391776 0 58391776 G G G G G G A A G G G G G G G G G G A A
3 chr3_58396983 0 58396983 T T C T C T T T T T T T T T T T T T T T
3 chr3_58403936 0 58403936 C C C C C C C C C C C C C C A C C C C C
3 chr3_58415383 0 58415383 C C C C C C C C C C C C C C T T C C C C
3 chr3_58450560 0 58450560 C C C C C C C C C C C C A C C C C C A A
3 chr3_58452834 0 58452834 T T T T C T T T T T T T T T T T T T T T
3 chr3_58456888 0 58456888 A A A A A A A A C C C C A A A A A A A A
3 chr3_58458140 0 58458140 G G G G G G G G G G G G G G G G C C G G
3 chr3_58459427 0 58459427 G G G G G G G G G G C G G G G G G G G G
3 chr3_58460338 0 58460338 C C C C C C C C T T T T C C C C C C C C
3 chr3_58460970 0 58460970 C C C C C C C C T T T T C C C C C C C C
3 chr3_58468093 0 58468093 A C C C C C C C C C C C C C C C C C C C
3 chr3_58470934 0 58470934 T T T T T T T T G G G G T T T T T T T T
3 chr3_58481575 0 58481575 T T T T T T C C T T T T T T T T T T T T
3 chr3_58481758 0 58481758 C C C C C C C C C C C C C T C C C C C C
3 chr3_58484871 0 58484871 G G G G G G G G A A A A G G G G G G G G
3 chr3_58502287 0 58502287 T T T T T T T T T T T T T T T T C T T T
3 chr3_58521891 0 58521891 T T T T T T T T C C C C T T T T T T T T
3 chr3_58522662 0 58522662 T T T T T T T T T T T T T T T T C C T T
3 chr3_58522738 0 58522738 G G G G C G G G G G G G G G G G G G G G
3 chr3_58523617 0 58523617 A A A A A A A A G G G G A A A A A A A A
3 chr3_58534305 0 58534305 C C C C C C C C G G G G C C C C C C C C
3 chr3_58538303 0 58538303 A A A A A A A A A A A A A A A A G G A A
3 chr3_58538693 0 58538693 C C C C C C C C C C C C A C A C C C C C
3 chr3_58539678 0 58539678 A A A A A A A A G G G G A A A A A A A A
3 chr3_58546475 0 58546475 C C C C C C C C T T T T C C C C C C C C
3 chr3_58557924 0 58557924 G G G G G G G G G G G G G G A G G G G G
3 chr3_58558483 0 58558483 A A A A A G A A A A A A A A A A A A A A
3 chr3_58561085 0 58561085 G G G G G G G G G G G G C G G G G G G G
3 chr3_58566990 0 58566990 G G G G C G G G G G G G G G G G G G G G
3 chr3_58567477 0 58567477 A A A A A C A A A A A A A A A A A A A A
3 chr3_58571346 0 58571346 C C T T T T C C T T T T T T T T T T C C
3 chr3_58579410 0 58579410 T T T T T T T T T T T T T T T T C T T T
3 chr3_58585811 0 58585811 T T T T T T T T T T T T T T T T C C T T
3 chr3_58610571 0 58610571 A A A A A A A A A A A A A A A A C C A A
3 chr3_58612308 0 58612308 C C C C C C C C C C C C C T C C C C C C
3 chr3_58615799 0 58615799 C C C C C C C C C C C C C C C C C T C C
3 chr3_58617197 0 58617197 T T T T T T T T C C C C T T T T T T T T
3 chr3_58618150 0 58618150 T T T T T T T T A A A A A A A A A A T T
3 chr3_58620289 0 58620289 T T T T T T T T G G T T T T T T T T T T
3 chr3_58621868 0 58621868 T T G G G G T T T T T T T T T T T T T T
3 chr3_58630718 0 58630718 T T T T C C T T T T T T T T T T T T T T
3 chr3_58634395 0 58634395 C C T T C C C C C C C C C C C C C C C C
3 chr3_58635432 0 58635432 G G G G A A G G G G G G G G G G G G G G
3 chr3_58645600 0 58645600 T T T T T T T T T T T T T T G G T T T T
3 chr3_58645932 0 58645932 T T T T T T T T T T C T T T T T T T T T
3 chr3_58650040 0 58650040 C C A A A A C C A A A A A A A A A A C C
3 chr3_58652558 0 58652558 A A A A A A A A A A A A A A G G A A A A
3 chr3_58667744 0 58667744 G G G G G G G G C C C C G G G G G G G G
3 chr3_58667930 0 58667930 G G G G G G A A G G G G G G G G G G G G
3 chr3_58674388 0 58674388 C C C C C C C C C C C C C G C C C C C C
3 chr3_58684455 0 58684455 G G G G G G G G T T T T G G G G G G G G
3 chr3_58684622 0 58684622 G G G G G G A A G G G G G G G G G G G G
3 chr3_58701293 0 58701293 C C C C C C C C C C C C C C C C C T C C
3 chr3_58705301 0 58705301 A A A G A G A A A A A A A A A A A A A A
3 chr3_58707251 0 58707251 A A A A A A A A G G G G A A A A A A A A
3 chr3_58708733 0 58708733 C C T T T T C C T T T T T T T T T T C C
3 chr3_58714496 0 58714496 C C C C C C C C T T C C C C C C C C C C
3 chr3_58718092 0 58718092 A A A A A A A A A A A A A A G G G G A A
3 chr3_58720817 0 58720817 G G G G G G G G C C C C G G G G G G G G
3 chr3_58723703 0 58723703 G G G G A G G G G G G G G G G G G G G G
3 chr3_58737922 0 58737922 C C C T C T C C C C C C C C C C C C C C
3 chr3_58742008 0 58742008 T T C T T T T T T T T T T T C T T T T T
3 chr3_58764527 0 58764527 C C C C C C C C T T T T C C C C C C C C
3 chr3_58765952 0 58765952 C C C C C C C C T T T T C C C C C C C C
3 chr3_58769132 0 58769132 C C C C C C C C C C C C T T C C C C C C
3 chr3_58773748 0 58773748 A A A A A A A A G G G G A A A A A A A A
3 chr3_58775194 0 58775194 C T C C C C C C C C C C C C C C C C C C
3 chr3_58776156 0 58776156 G G G G G G G G T T T T G G G G G G G G
3 chr3_58776798 0 58776798 A A A A A C A A A A A A A A A A A A A A
3 chr3_58781194 0 58781194 C C C C C C T T C C C C C C C C C C C C
3 chr3_58782691 0 58782691 G G G G G G G G A A A G G G G G G G G G
3 chr3_58784258 0 58784258 A A A A A A A A G G G G A A A A A A A A
3 chr3_58789908 0 58789908 T T T T T T T T C C C C T T T T T T T T
3 chr3_58791244 0 58791244 A A A A A A G G A A A A A A A A A A A A
3 chr3_58793639 0 58793639 A A A A A A A A A A A T A A A A A A A A
3 chr3_58805405 0 58805405 T T T T C T T T T T T T T T T T T T T T
3 chr3_58814205 0 58814205 T T T T T T T T T T T T T T T T C C T T
3 chr3_58827281 0 58827281 T T G G G G T T G G G G G G G G G G T T
3 chr3_58836766 0 58836766 T T T T T T T T C C C C T T T T T T T T
3 chr3_58842909 0 58842909 C T C C C C C C C C C C C C C C C C C C
3 chr3_58843394 0 58843394 G G G G G G G G G G G G T T T T T T G G
3 chr3_58843950 0 58843950 A A A A A A A A G G G G A A A A A A A A
3 chr3_58844394 0 58844394 C C C C C C C C C C C C T T T T T T C C
3 chr3_58849422 0 58849422 C C C C C C C C T T C C C C C C C C C C
3 chr3_58856776 0 58856776 C T C C C C T T C C C C C C C C C C T T
3 chr3_58859521 0 58859521 T T T T T T T T T T T T C T T T T T T T
3 chr3_58866271 0 58866271 C C C C C C C C C C C C C T C C C C C C
3 chr3_58867098 0 58867098 G G G G G G G G G G G G A G G G G G G G
3 chr3_58870789 0 58870789 C T C C C C C C C C C C C C C C C C C C
3 chr3_58884803 0 58884803 G G G G G G G G A A A A G G G G G G G G
3 chr3_58894832 0 58894832 G G G G A G G G G G G G G G G G G G G G
3 chr3_58897751 0 58897751 T T T T G T T T T T T T T T T T T T T T
3 chr3_58900928 0 58900928 G G G G G G G G G G G G C G G G G G G G
3 chr3_58906932 0 58906932 A C C C C C C C C C C C C C C C C C C C
3 chr3_58915570 0 58915570 C C C T C C C C C C C C C C C C C C C C
3 chr3_58916242 0 58916242 T T T T T T T T G G G G T T T T T T T T
3 chr3_58920500 0 58920500 T T T T T T T T C C C C T T T T T T T T
3 chr3_58930692 0 58930692 C C C C C C C C T T T T C C C C C C C C
3 chr3_58935305 0 58935305 G G G G G G A A G G G G G G G G G G G G
3 chr3_58944719 0 58944719 C C C C C C C C C C C C C T C C C C C C
3 chr3_58949023 0 58949023 C C C C T T C C C C C C C C C C C C C C
3 chr3_58955385 0 58955385 A A A A G G A A A A A A A A A A A A A A
3 chr3_58961276 0 58961276 C C G G C C C C C C C C C C C C C C C C
3 chr3_58974754 0 58974754 G G G G G G G G T T G T G G G G G G G G
3 chr3_58983436 0 58983436 A A A A A A A A A A A C A A A A A A A A
3 chr3_58984331 0 58984331 G G G G G G G G T T G T G G G G G G G G
3 chr3_58986790 0 58986790 C C C C C C C C C C C C C C C C C T C C
3 chr3_58997766 0 58997766 C C C C C C C C T T T T C C C C C C C C
3 chr3_59001405 0 59001405 T T T T T T T T T T T T T T T T A T T T
3 chr3_59003206 0 59003206 T T T T T T T T T T T T T T C C T T T T
3 chr3_59003795 0 59003795 C C T T T T C C T T T T T T T T T T C C
3 chr3_59010721 0 59010721 G G G G G T G G G G G G G G G G G G G G
3 chr3_59013156 0 59013156 G G A A A G G G G G G G G G G G G G G G
3 chr3_59017016 0 59017016 T T T T T T T T T T T T T T G G T T T T
3 chr3_59018481 0 59018481 C C T T C C C C C C C C C C C C C C C C
3 chr3_59022675 0 59022675 A A A A A A A A G G G G A A A A A A A A
3 chr3_59024409 0 59024409 G G T T G T G G G G G G G G G G G G G G
3 chr3_59024640 0 59024640 G G G G G G G G T T T T G G G G G G G G
3 chr3_59038625 0 59038625 C C C C C C C C C C C C C C T T C C C C
3 chr3_59043632 0 59043632 C C G G G G C C C C C C C C C C C C C C
3 chr3_59049214 0 59049214 G G G G A G G G G G G G G G G G G G G G
3 chr3_59062267 0 59062267 C C C C C C C C C C C C C G C C C C C C
3 chr3_59076194 0 59076194 A A A A A A A A G G G G G G G G G G A A
3 chr3_59078814 0 59078814 G G G G A G G G A A A A G G G G G G G G
3 chr3_59078869 0 59078869 C C C C C C C C C C C C C T C C C C C C
3 chr3_59096827 0 59096827 C C T T C C C C C C C C C C C C C C C C
3 chr3_59096874 0 59096874 T T T T T T T T T T T T C C C C C C T T
3 chr3_59102765 0 59102765 A A T T A A A A A A A A A A A A A A A A
3 chr3_59103573 0 59103573 T T T T T T T T G G G G T T T T T T T T
3 chr3_59110332 0 59110332 C C C C C C C C C C C T C C C C C C C C
3 chr3_59110840 0 59110840 G G G G G G G G A G G G G G G G G G G G
3 chr3_59114405 0 59114405 G G G G G G G G C C C C G G G G G G G G
3 chr3_59124859 0 59124859 G G G G G G G G A G G G G G G G G G G G
3 chr3_59130384 0 59130384 T T T T G T T T T T T T T T T T T T T T
3 chr3_59134407 0 59134407 A A A A A A A A T T T T A A A A A A A A
3 chr3_59137305 0 59137305 T T T T T T T T T T T T T T T T C T T T
3 chr3_59137804 0 59137804 G G G G A G G G G G G G G G G G G G G G
3 chr3_59140219 0 59140219 C C C C C C C C C C C C C T C C C C C C
3 chr3_59142734 0 59142734 C C C C C C C C C C C C C C T T C C C C
3 chr3_59144451 0 59144451 G G G G G G G G C C C C G G G G G G G G
3 chr3_59149317 0 59149317 T T C C T T T T T T T T T T T T T T T T
3 chr3_59154492 0 59154492 A A A A A A A A A A A A G G A A A A A A
3 chr3_59171563 0 59171563 C C A A C C C C C C C C C C C C C C C C
3 chr3_59171923 0 59171923 A A G G A A A A A A A A A A A A A A A A
3 chr3_59174253 0 59174253 T T T T T T T T T T T T C T T T T T T T
3 chr3_59176127 0 59176127 A A A A A A A A A A A A A A A A G G A A
3 chr3_59180611 0 59180611 G G C C C C G G G G G G G G G G G G G G
3 chr3_59191782 0 59191782 G G A A A A G G A A A A A A G G G G G G
3 chr3_59200640 0 59200640 G G G G G G G G A A A A G G G G G G G G
3 chr3_59201748 0 59201748 G G G G G G G G A A A A G G G G G G G G
3 chr3_59216158 0 59216158 T T G G T T T T T T T T T T T T T T T T
3 chr3_59220106 0 59220106 A A A A A A A A A A A A A G A A A A A A
3 chr3_59226679 0 59226679 T T T T T T T T C C C C T T T T T T T T
3 chr3_59229680 0 59229680 C C C C C C C C T T T T C C C C C C C C
3 chr3_59236287 0 59236287 G G G G T T G G G G G G G G G G G G G G
3 chr3_59242451 0 59242451 A A A A A G A A A A A A A A A A A A A A
3 chr3_59258661 0 59258661 G G A A A A G G G G G G G G G G G G A A
3 chr3_59261278 0 59261278 G G G G G G G G G G G G G G A G G G G G
3 chr3_59263072 0 59263072 C C T T C C C C C C C C C C C C C C C C
3 chr3_59263511 0 59263511 T T T T T T T T T T T T C T T T T T T T
3 chr3_59269118 0 59269118 C C C C C C C C C C C C C C C C C T C C
3 chr3_59270439 0 59270439 G G G G G G G G G G G G G G C G G G G G
3 chr3_59275388 0 59275388 C C C C C C C C T T T T T T T T T T C C
3 chr3_59285926 0 59285926 T T T T T T T T C C C C T T T T T T T T
3 chr3_59292427 0 59292427 A A C C C C C C C C C C C C C C C C C C
3 chr3_59295090 0 59295090 T T T T T T T T T T T T T T C T T T T T
3 chr3_59298709 0 59298709 A A C C C C A A A A A A A A A A A A A A
3 chr3_59300693 0 59300693 C C T T T T C C C C C C T T T T T T C C
3 chr3_59309357 0 59309357 C C C C C C C C C G C C C C C C C C C C
3 chr3_59311349 0 59311349 G G G G G G G G G G G G G G G G T T G G
3 chr3_59313209 0 59313209 G G G G A G G G G G G G G G G G G G G G
3 chr3_59315913 0 59315913 G G G G G G G G G G G G G G G G C G G G
3 chr3_59320826 0 59320826 C C C C C T C C C C C C C C C C C C C C
3 chr3_59325277 0 59325277 A A A A A A A A A A A A A A G G A A A A
3 chr3_59325560 0 59325560 C C C C C C C C C C C C C T C C C C C C
3 chr3_59327944 0 59327944 T T T T T T T T C C C C T T T T T T T T
3 chr3_59329428 0 59329428 C C C C C C C C C C C C C C C C C G C C
3 chr3_59337733 0 59337733 A G G G G G G G G G G G G G G G G G G G
3 chr3_59348161 0 59348161 G G G G A G G G G G G G G G G G G G G G
3 chr3_59349799 0 59349799 G G G G G G G G G G G G G G G G C C G G
3 chr3_59361101 0 59361101 G G G G G G G G G G C G G G G G G G G G
3 chr3_59362870 0 59362870 A A G G G G A A A A A A G G G G G G A A
3 chr3_59370681 0 59370681 A A G G G G A A A A A A A A A A A A A A
3 chr3_59372044 0 59372044 G G G G G G G G G G G G A G G G G G G G
3 chr3_59373576 0 59373576 G G A A A A G G G G G G G G G G G G G G
3 chr3_59381994 0 59381994 C C A A A A C C C C C C C C C C C C C C
3 chr3_59384930 0 59384930 C C C C C T C C C C C C C C C C C C C C
3 chr3_59390150 0 59390150 C C T T T T C C C C C C C C C C C C C C
3 chr3_59390903 0 59390903 C C T T T T C C C C C C C C C C C C C C
3 chr3_59395063 0 59395063 C C C C C C C C A A A A C C C C C C C C
3 chr3_59397444 0 59397444 A A A A A A A A A A A A A A A T A A A A
3 chr3_59411139 0 59411139 T T T T T T T T T T T T T T T T C C T T
3 chr3_59413848 0 59413848 T T T T T T G G T T T T T T T T T T T T
3 chr3_59419158 0 59419158 T T T T C C T T T T T T T T T T T T T T
3 chr3_59427593 0 59427593 G G A A G G G G G G G G G G G G G G G G
3 chr3_59428213 0 59428213 C C C C C C C C C C C C C C C T C C C C
3 chr3_59435349 0 59435349 C C C C C C C C C C C T C C C C C C C C
3 chr3_59451107 0 59451107 A G G G G G G G G G G G G G G G G G A A
3 chr3_59458561 0 59458561 C C T T C C C C C C C C C C C C C C C C
3 chr3_59461384 0 59461384 A A A A A A A A A A A A G G A A A A A A
3 chr3_59471974 0 59471974 T T T T T T T T G G G G T T T T T T T T
3 chr3_59473849 0 59473849 G G G G G G G G C C C C G G G G G G G G
3 chr3_59478094 0 59478094 C C C C C C C C T T T T C C C C C C C C
3 chr3_59485195 0 59485195 T T T T T T T T T T T T T T T T C T T T
3 chr3_59500794 0 59500794 T T T T T T T T C C C C T T T T T T T T
3 chr3_59503803 0 59503803 C C C C C C C C C C C T C C C C C C C C
3 chr3_59507382 0 59507382 G G G G G G G G A A A A G G G G G G G G
3 chr3_59508711 0 59508711 T T T T G T T T T T T T T T T T T T T T
3 chr3_59512182 0 59512182 A T A A A A A A A A A A A A A A A A A A
3 chr3_59513007 0 59513007 A A A A A A A A A A A A A G A A A A A A
3 chr3_59514753 0 59514753 C C C C C C C C A A A A C C C C C C C C
3 chr3_59524816 0 59524816 G G G G G G G G C C C C G G G G G G G G
3 chr3_59526441 0 59526441 A A A A A A A A C C C C A A A A A A A A
3 chr3_59527910 0 59527910 G G G G G G G G G T G G G G G G G G G G
3 chr3_59531357 0 59531357 G G G G A G G G G G G G G G G G G G G G
3 chr3_59536882 0 59536882 C C C C C C T T C C C C C C C C C C C C
3 chr3_59540653 0 59540653 T T T T T T T T C C C C T T T T T T T T
3 chr3_59543210 0 59543210 A A A A A A A A A G A G A A A A A A A A
3 chr3_59557292 0 59557292 T T T T T T T T C T C T T T T T T T T T
3 chr3_59560777 0 59560777 G G G G G G G G G G G G A A A A A A G G
3 chr3_59563102 0 59563102 G G G G G G G G A G A G G G G G G G G G
3 chr3_59575476 0 59575476 G G G G G G G G G G G G G G G G A G G G
3 chr3_59575986 0 59575986 C C C C C C C C A A A A C C C C C C C C
3 chr3_59578287 0 59578287 T T G G G G T T G G G G G G G G G G T T
3 chr3_59578568 0 59578568 C C A A C C C C C C C C C C C C C C C C
3 chr3_59580031 0 59580031 G G G G G G G G G G G G G G A A G G G G
3 chr3_59580648 0 59580648 C C C C C C C C C C C C C T C C C C C C
3 chr3_59581287 0 59581287 A C C C C C C C C C C C C C C C C C C C
3 chr3_59583448 0 59583448 A A A A A A A A A A A G A A A A A A A A
3 chr3_59586325 0 59586325 G G A A G G G G G G G G G G G G G G G G
3 chr3_59589903 0 59589903 A A A A G G A A A A A A A A A A A A A A
3 chr3_59596277 0 59596277 C T C C C C C C C C C C C C C C C C C C
3 chr3_59596924 0 59596924 G G G G G G G G G G G G A G G G G G G G
3 chr3_59598360 0 59598360 C C C C C C C C C C C C C T C C C C C C
3 chr3_59599929 0 59599929 T T T T T T T T C C C C T T T T T T T T
3 chr3_59608871 0 59608871 T T T T T T T T T T T T T T C T T T T T
3 chr3_59613652 0 59613652 G G G G G G G G G G C G G G G G G G G G
3 chr3_59615663 0 59615663 T T T T T T T T C C C C T T T T T T T T
3 chr3_59616328 0 59616328 T T T T T T T T C C C C T T T T T T T T
3 chr3_59617957 0 59617957 G G G G G G G G A A A A G G G G G G G G
3 chr3_59620675 0 59620675 C C C C C C C C A C C C C C C C C C C C
3 chr3_59620720 0 59620720 C C C C C C C C A C C C C C C C C C C C
3 chr3_59621402 0 59621402 G G G G G G G G C C C C G G G G G G G G
3 chr3_59621597 0 59621597 C C C C C C C C T T T T C C C C C C C C
3 chr3_59625501 0 59625501 T T C C C C T T C C C C C C C C C C T T
3 chr3_59634691 0 59634691 T T T T T T T T C T T T T T T T T T T T
3 chr3_59634713 0 59634713 A A A A A A A A A A A A A A A A A G A A
3 chr3_59637397 0 59637397 G G G G G G G G A A A A G G G G G G G G
3 chr3_59639431 0 59639431 C C C C C C C C C C C C C C C C T T C C
3 chr3_59640095 0 59640095 G G G G G G G G T T T T G G G G G G G G
3 chr3_59642701 0 59642701 T T T T T T T T T T T T T T C T T T T T
3 chr3_59646394 0 59646394 C C C C C C C C C C C C C C A A C C C C
3 chr3_59649373 0 59649373 A A A A A A A A A G A A A A A A A A A A
3 chr3_59654505 0 59654505 T T G G G G T T G G G G G G G G G G T T
3 chr3_59657415 0 59657415 G G G G G G G G A A A A G G G G G G G G
3 chr3_59676072 0 59676072 C C C C C C C C C T C C C C C C C C C C
3 chr3_59679370 0 59679370 G G G G G G G G G G G G G G G G A A G G
3 chr3_59683800 0 59683800 T T C C C C C C C C C C C C C C C C T T
3 chr3_59684335 0 59684335 C C C C C C C C C C C C C T C C C C C C
3 chr3_59687564 0 59687564 A A A A A A A A C C C C A A A A A A A A
3 chr3_59693128 0 59693128 A G G G G G A A G G G G G G G G G G A A
3 chr3_59695651 0 59695651 T T T T T T T T C C C C T T T T T T T T
3 chr3_59699058 0 59699058 T T T T T T T T T T T T G T T T T T T T
3 chr3_59708591 0 59708591 T T T T T T T T T T T T T T T T C T T T
3 chr3_59712634 0 59712634 T T T T T T T T C C C C T T T T T T T T
3 chr3_59712876 0 59712876 G G G G G G G G G G G G A A A A A A G G
3 chr3_59717570 0 59717570 C C C C C C C C T T T T C C C C C C C C
3 chr3_59719098 0 59719098 G G G G G G G G G G G G G G G G C G G G
3 chr3_59719309 0 59719309 C C A A C C C C C C C C C C C C C C C C
3 chr3_59721991 0 59721991 G G G G G G G G G T G G G G G G G G G G
3 chr3_59725497 0 59725497 C C C C C C C C C C C C C C C G C C C C
3 chr3_59728891 0 59728891 T T T T T T T T T T T T T T C T T T T T
3 chr3_59730107 0 59730107 G G G G G G G G A G A G G G G G G G G G
3 chr3_59736330 0 59736330 A A A A A A A A C C C C A A A A A A A A
3 chr3_59736351 0 59736351 G G G G G G G G G G A G G G G G G G G G
3 chr3_59737994 0 59737994 C C C C C C C C T T T T C C C C C C C C
3 chr3_59744929 0 59744929 G G G G G G G G A A A A G G G G G G G G
3 chr3_59753728 0 59753728 A A A A A A A A G G G G A A A A A A A A
3 chr3_59754539 0 59754539 T T T T T T T T C C C C T T T T T T T T
3 chr3_59765520 0 59765520 G G G G G G G G A A A A G G G G G G G G
3 chr3_59771884 0 59771884 T T T T A A T T T T T T T T T T T T T T
3 chr3_59773022 0 59773022 A A A A A A A A G G G G A A A A A A A A
3 chr3_59775759 0 59775759 A A A A A A A A A A A A A A A G A A A A
3 chr3_59777928 0 59777928 T T C C C C T T C C C C C C C C C C T T
3 chr3_59787145 0 59787145 C C C C C C C C T T T T C C C C C C C C
3 chr3_59789481 0 59789481 T T T T T T T T C C C C T T T T T T T T
3 chr3_59795523 0 59795523 T T C C C C T T T T T T T T T T T T T T
3 chr3_59797638 0 59797638 C C T T T T C C T T T T T T T T T T C C
3 chr3_59799622 0 59799622 G G G G G G G G C G G G G G G G G G G G
3 chr3_59813252 0 59813252 T T T T T T T T T T T T T T C C T T T T
3 chr3_59813679 0 59813679 G G A A A A G G A A A A A A A A A A G G
3 chr3_59824309 0 59824309 C C C C C C C C C C C C C C C C T T C C
3 chr3_59824685 0 59824685 C C C C C C C C C T C C C C C C C C C C
3 chr3_59826109 0 59826109 G G G G G G G G G G G G A G G G G G G G
3 chr3_59829677 0 59829677 T T T T T T T T C C C C T T T T T T T T
3 chr3_59834017 0 59834017 C C C C C C C C C G C C C C C C C C C C
3 chr3_59835153 0 59835153 C C C C C C C C T T T T C C C C C C C C
3 chr3_59840264 0 59840264 T T T T T T T T C C C C T T T T T T T T
3 chr3_59842646 0 59842646 G G G G G G G G C C C C G G G G G G G G
3 chr3_59843686 0 59843686 G G A A A A G G A A A A A A A A A A A A
3 chr3_59844829 0 59844829 G G G G G G G G G G G G G G A G G G G G
3 chr3_59849486 0 59849486 T T T T T T T T G T G T T T T T T T T T
3 chr3_59853136 0 59853136 A A A A A A A A A A A A A A A A G G A A
3 chr3_59853653 0 59853653 G G G G G G G G C C C C G G C G C C G G
3 chr3_59855234 0 59855234 T T T T T T T T T T T T T T A T T T T T
3 chr3_59855374 0 59855374 A A A A A A G G A A A A A A A G G G A A
3 chr3_59862626 0 59862626 C C C C C C C C C C C C C C C T C C C C
3 chr3_59863151 0 59863151 C C C C C C C C C C C C C C C C T T C C
3 chr3_59874487 0 59874487 C C C C C C C C A C C C C C C C C C C C
3 chr3_59875619 0 59875619 C C C C C T C C C C C C C C C C C C C C
3 chr3_59881331 0 59881331 A A G G G G A A G G G G G G G G G G A A
3 chr3_59883307 0 59883307 G G G G G G G G T T T T G G G G G G G G
3 chr3_59894261 0 59894261 G G G G G G G G G T G T G G G G G G G G
3 chr3_59900957 0 59900957 G G G G G G G G G G G G G G G G A A G G
3 chr3_59904419 0 59904419 G G G G G G G G C C C C G G G G G G G G
3 chr3_59904761 0 59904761 T T T T T T T T T T T T T T T T C C T T
3 chr3_59905317 0 59905317 G G G G G G A A G G G G G G G G G G G G
3 chr3_59906246 0 59906246 A A A A A A A A A A A A C C A A A A A A
3 chr3_59921046 0 59921046 G G G G G G G G G G G G G G G G C C G G
3 chr3_59921150 0 59921150 A A A A A A A A A C A C A A A A A A A A
3 chr3_59923381 0 59923381 T T C C C C C C C C C C C C C C C C C C
3 chr3_59923393 0 59923393 C T C C C C C C C C C C C C C C C C C C
3 chr3_59944711 0 59944711 C G C C C C C C C C C C C C C C C C G G
3 chr3_59952541 0 59952541 G G G G G G G G A A A A G G G G G G G G
3 chr3_59961773 0 59961773 A G G G G G G G G G G G G G G G G G A A
3 chr3_59965137 0 59965137 G G G G G G G G A A A A G G G G G G G G
3 chr3_59969604 0 59969604 C C C C C C C C C C C C C T C C C C C C
3 chr3_59985183 0 59985183 A A A A A A A A G G G G A A A A A A A A
3 chr3_59985488 0 59985488 G G G G G G G G C C C C G G G G G G G G
3 chr3_60001275 0 60001275 A A A A A A A A A A A A A A A A A C A A
3 chr3_60005585 0 60005585 C C C C C C C C A A A A C C C C C C C C
3 chr3_60005941 0 60005941 G G G G G G G G G G G G A G G G G G G G
3 chr3_60007970 0 60007970 C C C C C C C C T T T T C T C C C C C C
3 chr3_60009587 0 60009587 A A A A A A A A A A A A G G G G A A A A
3 chr3_60019006 0 60019006 G G G G G G G G G G G G G G G G A G G G
3 chr3_60025594 0 60025594 C C G G C C C C C C C C C C C C C C C C
3 chr3_60026285 0 60026285 T T T T T T T T T T T T A A A A T T T T
3 chr3_60026528 0 60026528 A G G G G G G G G G G G G G G G G G G G
3 chr3_60029573 0 60029573 A A A A A A A A A G A A A A A A A A A A
3 chr3_60032312 0 60032312 T T T T T T T T T T T T T T G T T T T T
3 chr3_60032368 0 60032368 G G G G G G G G G G G G G G G G T T G G
3 chr3_60034105 0 60034105 G G G G G G G G G G G T G G G G G G G G
3 chr3_60040397 0 60040397 G G G G G G G G A G A G G G G G G G G G
3 chr3_60047216 0 60047216 T T T T T T T T C C C C T T T T T T T T
3 chr3_60053721 0 60053721 G G A A A A G G G G G G G G G G G G G G
3 chr3_60059872 0 60059872 C C C C C C C C C C C C A C C C C C C C
3 chr3_60067277 0 60067277 C T T T T T T T T T T T T T T T T T C C
3 chr3_60068847 0 60068847 T T T T T T T T A A A A T T T T T T T T
3 chr3_60073651 0 60073651 T T T T A T T T T T T T T T T T T T T T
3 chr3_60074019 0 60074019 A G A A A A A A A A A A A A A A A A G G
3 chr3_60077240 0 60077240 G G G G G G G G G G G G G G C G G G G G
3 chr3_60078499 0 60078499 A A A A A A A A C C C C A A A A A A A A
3 chr3_60082114 0 60082114 A A A A A A A A A A A A A A A A G G A A
3 chr3_60093815 0 60093815 G G G G G G G G G G G G A G G G G G G G
3 chr3_60096950 0 60096950 C C C C C C C C C C C C C C C T C C C C
3 chr3_60101221 0 60101221 G G G G G G G G G G G G A G G G G G G G
3 chr3_60103773 0 60103773 C C T T T T C C C C C C C C C C C C C C
3 chr3_60103822 0 60103822 T T T T T T T T T T T T C T T T T T T T
3 chr3_60107815 0 60107815 G G G G G G G G C C C C G G G G G G G G
3 chr3_60112586 0 60112586 C C C C C C C C C C C T C C C C C C C C
3 chr3_60113283 0 60113283 T T T T T T T T C T T T T T T T T T T T
3 chr3_60133510 0 60133510 G G G G A A G G G G G G G G G G G G G G
3 chr3_60134184 0 60134184 G G G G G G G G G G G G G G C G G G G G
3 chr3_60135211 0 60135211 G G G G G G G G G G G G G G G G T T G G
3 chr3_60146599 0 60146599 A A A A A A A A A A A A A A A A G G A A
3 chr3_60155261 0 60155261 A A A A A A A A G G G G A A A A A A A A
3 chr3_60155339 0 60155339 A A A A A A A A A A A G A A A A A G A A
3 chr3_60157301 0 60157301 A G G G G G G G G G G G G G G G G G G G
3 chr3_60159771 0 60159771 T T T T T T T T T T C T T T T T T T T T
3 chr3_60159831 0 60159831 A A A A A A A A A A A A A A G G A A A A
3 chr3_60162420 0 60162420 A A A A A G A A A A A A A A A A A A A A
3 chr3_60163539 0 60163539 A G A A A A A A A A A A A A A A A A A A
3 chr3_60164007 0 60164007 G G G G G G G G G G G G G G C C G G G G
3 chr3_60167804 0 60167804 T T T T T T T T A A A A T T T T T T T T
3 chr3_60168301 0 60168301 T T T T A T T T T T T T T T T T T T T T
3 chr3_60170232 0 60170232 A A A A A A A A G G A G A A A A A A A A
3 chr3_60173029 0 60173029 G G G G G G G G G G G G A A G G G G G G
3 chr3_60177184 0 60177184 A A A A A A A A G G G G A A A A A A A A
3 chr3_60178094 0 60178094 C T C C C C C C C C C C C C C C C C C C
3 chr3_60186346 0 60186346 G G G G G G G G A A A A G G G G G G G G
3 chr3_60191439 0 60191439 A A A A A A A A G G G G A A G G G G A A
3 chr3_60199905 0 60199905 T T T T T T T T T T T T T T T T C T T T
3 chr3_60202729 0 60202729 T T T T T T T T C T T T T T T T T T T T
3 chr3_60227416 0 60227416 T T T T T T T T C C C C T T T T T T T T
3 chr3_60230189 0 60230189 C T C C C T C C T T T T C C C C C C T T
3 chr3_60234546 0 60234546 G G G G G G G G G G G G C C G G G G G G
3 chr3_60239631 0 60239631 T T T T T T T T C C C C T T T T T T T T
3 chr3_60248047 0 60248047 G G G G G G G G A A A A G G G G G G G G
3 chr3_60249182 0 60249182 C C C C C C C C T T C T C C C C C C C C
3 chr3_60251569 0 60251569 T T T T T T T T T T A T T T T T T T T T
3 chr3_60257897 0 60257897 G G G G G G G G G G G G G G G T G G G G
3 chr3_60258813 0 60258813 T T T T T T T T T T T T G G T T T T T T
3 chr3_60262464 0 60262464 G G G G C G G G G G G G G G G G G G G G
3 chr3_60276355 0 60276355 C C C C C C C C C C C C C T C C C C C C
3 chr3_60283670 0 60283670 A A T T A T A A T T T T A A A A A A A A
3 chr3_60284025 0 60284025 T T T T T T T T C C C C T T T T T T T T
3 chr3_60285029 0 60285029 C C C C C C C C C C C G C C C C C C C C
3 chr3_60289855 0 60289855 G G G G A G G G G G G G G G G G G G G G
3 chr3_60292278 0 60292278 T T T T T T T T T T T T T T T T C C T T
3 chr3_60297287 0 60297287 T T T T T T T T T T T T T T T T C C T T
3 chr3_60297614 0 60297614 G G G G G G G G A A A G G G G G G G G G
3 chr3_60305278 0 60305278 T T T T T T T T T T T T T T T T C C T T
3 chr3_60307065 0 60307065 T T T T T T T T C C C C T T T T T T T T
3 chr3_60307149 0 60307149 T T C T T T T T T T T T T T T T T T T T
3 chr3_60312232 0 60312232 A A A A A A A A T T T T A A A A A A A A
3 chr3_60317969 0 60317969 A A A A A A A A G G A G A A A A A A A A
3 chr3_60341154 0 60341154 G G G G A A G G G G G G G G G G G G G G
3 chr3_60347873 0 60347873 A A A A A A A A A A A A A G A A A A A A
3 chr3_60349209 0 60349209 A A A A A T A A A A A A A A A A A A A A
3 chr3_60351713 0 60351713 T T T T T T T T T T T T T T T T C C T T
3 chr3_60384244 0 60384244 G G G G G G G G G G G G G G G G C C G G
3 chr3_60399107 0 60399107 C C C C C C C C C G C C C C C C C C C C
3 chr3_60400916 0 60400916 G G A A A G G G G G G G G G G G G G G G
3 chr3_60403061 0 60403061 C C C C C C C C C C C T C C C C C C C C
3 chr3_60404059 0 60404059 T T T T T T T T T T C T T T T T T T T T
3 chr3_60410329 0 60410329 A A G G A A A A A A A A A A A A A A A A
3 chr3_60412952 0 60412952 T T G G G T T T T T T T T T T T T T T T
3 chr3_60429542 0 60429542 G G G G G G G G G G G G A A G G G G G G
3 chr3_60430958 0 60430958 C C C C C C C C C C C C C C C G C C C C
3 chr3_60434497 0 60434497 T T C C C C T T C C C C C C C C C C T T
3 chr3_60434904 0 60434904 G G G G G G G G G G A G G G G G G G G G
3 chr3_60442871 0 60442871 G G G G A A G G G G G G G G G G G G G G
3 chr3_60446730 0 60446730 T T T T T T T T C C C C T T T T T T T T
3 chr3_60460513 0 60460513 G G C C C C G G G G G G G G G G G G G G
3 chr3_60463679 0 60463679 A A A A A A A A A G A A A A A A A A A A
3 chr3_60473179 0 60473179 T T T T T T T T G G G G T T T T T T T T
3 chr3_60483725 0 60483725 A A A A A A G G A A A A A A A A A A A A
3 chr3_60502827 0 60502827 T T G G G G G G G G G G G G G G G G G G
3 chr3_60504798 0 60504798 A A A A A A A A A A A T A A A A A A A A
3 chr3_60506312 0 60506312 G G G G G G A A G G G G G G G G G G G G
3 chr3_60514426 0 60514426 C C C C C C C C C C C C C T C C C C C C
3 chr3_60517851 0 60517851 T T T T T T T T T T A T T T T T T T T T
3 chr3_60523330 0 60523330 C C C C C C C C T T T T C C C C C C C C
3 chr3_60528411 0 60528411 A A A A A A A A G G G G A A A A A A A A
3 chr3_60544253 0 60544253 A A A A A A A A G G G G A A A A A A A A
3 chr3_60552532 0 60552532 A A G G G G A A A A A A A A A A A A A A
3 chr3_60557995 0 60557995 A A T T T T A A A A A A A A A A A A A A
3 chr3_60560475 0 60560475 T T T T T T T T T T T T T T T T C C T T
3 chr3_60563290 0 60563290 A A A A A A A A G G G G A A A A A A A A
3 chr3_60566780 0 60566780 C C T T T T T T T T T T T T T T T T T T
3 chr3_60568044 0 60568044 G G G G G G G G G G G G A G G G G G G G
3 chr3_60568640 0 60568640 C C C C C C C C C C C T C C C C C C C C
3 chr3_60569818 0 60569818 C C C C C C C C C C C C C T C C C C C C
3 chr3_60577489 0 60577489 A A A A A A A A G G G G A A A A A A A A
3 chr3_60580412 0 60580412 C C C C C C C C C C C C C C C C T T C C
3 chr3_60593636 0 60593636 G G C G G G G G G G G G G G G G G G G G
3 chr3_60598362 0 60598362 G G A A A A G G A A A A A A A A A A G G
3 chr3_60599943 0 60599943 A A A A A A A A A A A A A A G G A A A A
3 chr3_60606118 0 60606118 C C C T C T C C C C C C C C T T C C C C
3 chr3_60606178 0 60606178 T T T T A T T T T T T T T T T T T T T T
3 chr3_60607905 0 60607905 C C C C C C C C T T T T C C C C C C C C
3 chr3_60608090 0 60608090 G G A G G G G G G G G G G G G G G G G G
3 chr3_60610174 0 60610174 G G G G G G G G A A A A G G G G A A G G
3 chr3_60612238 0 60612238 C C C C C C C C T T T T C C C C C C C C
3 chr3_60637361 0 60637361 T T T T T T G G T T T T T T T T T T G G
3 chr3_60645347 0 60645347 A A C C A A A A A A A A A A A A A A A A
3 chr3_60649223 0 60649223 G G G G G G G G G G G G G G G G A A G G
3 chr3_60655156 0 60655156 T T C C C T T T C C C C C C C C C C T T
3 chr3_60658492 0 60658492 G G G G G G G G G G G G G G G G A A G G
3 chr3_60658740 0 60658740 T T T T T T T T T T T T T T T T C C T T
3 chr3_60660642 0 60660642 A A A A A C A A A A A A A A A A A A A A
3 chr3_60664067 0 60664067 C C C T C C C C C C C C C C C C C C C C
3 chr3_60671919 0 60671919 C C T T C C C C C C C C C C C C C C C C
3 chr3_60686666 0 60686666 G G G G G G G G T T T T T T T T T T G G
3 chr3_60687129 0 60687129 G G G G G G A A G G G G G G G G G G G G
3 chr3_60689142 0 60689142 A G A A A A A A A A A A A A A A A A A A
3 chr3_60699926 0 60699926 A A A A A A A A A A A A A A A G A A A A
3 chr3_60707531 0 60707531 T T T T T T T T C C C C T T T T T T T T
3 chr3_60712642 0 60712642 G G G G A G G G G G G G G G G G G G G G
3 chr3_60712728 0 60712728 C C T T C T C C C C C C C C C C C C C C
3 chr3_60723723 0 60723723 A A A A A G A A A A A A A A A A A A A A
3 chr3_60724526 0 60724526 C C T T T T C C C C C C C C C C C C C C
3 chr3_60725081 0 60725081 C C C C C T C C C C C C C C C C C C C C
3 chr3_60725564 0 60725564 G G G G C G G G G G G G G G G G G G G G
3 chr3_60726624 0 60726624 A A A A A A A A T T T T A A A A A A A A
3 chr3_60738414 0 60738414 A A A A A A A A A G G G A A A A A A A A
3 chr3_60740198 0 60740198 G G G G G G G G A G G G G G G G G G G G
3 chr3_60740892 0 60740892 G G G G G G G G G G G G G G A G G G G G
3 chr3_60744722 0 60744722 G G A G G G G G G G G G G G G G G G G G
3 chr3_60752055 0 60752055 T T G T G T T T T T T T T T T T T T T T
3 chr3_60755594 0 60755594 T T C T C T T T C C C C C C C C C C T T
3 chr3_60758842 0 60758842 C T T T T T C C T T T T T T T T T T T T
3 chr3_60777395 0 60777395 T T T T T T T T T T T T C T T T T T T T
3 chr3_60781390 0 60781390 A A A A A A A A A A A A A A A G A A A A
3 chr3_60788082 0 60788082 C C C C C C C C C C C C C T C C C C C C
3 chr3_60806495 0 60806495 T T T T T T T T T T T T C T T T T T T T
3 chr3_60810802 0 60810802 A A A A A A A A A A T T A A A A A A A A
3 chr3_60817257 0 60817257 T T T T T T T T G G T T T T T T T T T T
3 chr3_60817746 0 60817746 C C C T C C C C C C C C C C C C C C C C
3 chr3_60820251 0 60820251 T T T T C T T T T T T T T T T T T T T T
3 chr3_60829515 0 60829515 A A A A A A A A A A A A A G A A A A A A
3 chr3_60829543 0 60829543 C C C C C C C C G G C G C C C C C C C C
3 chr3_60831008 0 60831008 G G A A G G G G G G G G G G G G G G G G
3 chr3_60834395 0 60834395 T T T T T T T T C T T T T T T T T T T T
3 chr3_60836115 0 60836115 A A A A A A A A G G G G A A A A A A A A
3 chr3_60837175 0 60837175 C C C C C G C C C C C C C C C C C C C C
3 chr3_60838733 0 60838733 G G G G A G G G G G G G G G G G G G G G
3 chr3_60839073 0 60839073 C C T T T T T T T T T T T T T T T T C C
3 chr3_60841573 0 60841573 A G G G G G G G G G G G G G G G G G G G
3 chr3_60841913 0 60841913 G G G G G G G G G G G G G G A G G G G G
3 chr3_60842087 0 60842087 G G G G A G G G G G G G G G G G G G G G
3 chr3_60842853 0 60842853 C C C C C C C C C C C C C C C T C C C C
3 chr3_60844520 0 60844520 T T T T C C T T T T T T T T T T T T T T
3 chr3_60846818 0 60846818 T T T T T T T T T T C T T T T T T T T T
3 chr3_60847901 0 60847901 A A A A A A A A A A A A A G A A A A A A
3 chr3_60848634 0 60848634 G G G G G G G G G G G G G G C G G G G G
3 chr3_60849229 0 60849229 C C C C C C T T C C C C C C C T C C C C
3 chr3_60850972 0 60850972 A A A A A A A A A A A A A A C C A A A A
3 chr3_60857298 0 60857298 C C C C C C C C C C C C C T C C C C C C
3 chr3_60862842 0 60862842 C C C C C C C C C C C C C C C T C C C C
3 chr3_60867579 0 60867579 T T C C C T T T C C C C T T T T T T T T
3 chr3_60873477 0 60873477 A A A A A A A A A A A A A G A A A A A A
3 chr3_60880713 0 60880713 C C C C C C C C C C C C C C C C T T C C
3 chr3_60881636 0 60881636 A A A A A A A A A A A T A A A A A A A A
3 chr3_60886801 0 60886801 A A A A A A A A A G A A A A A A A A A A
3 chr3_60889574 0 60889574 T T T T T T T T T T T T T T T T C C T T
3 chr3_60891528 0 60891528 C C C C C C C C C C C C C C C C A A C C
3 chr3_60894769 0 60894769 C C C C C T C C C C C C C C C C C C C C
3 chr3_60895691 0 60895691 C C C C C T C C C C C C C C C C C C C C
3 chr3_60904593 0 60904593 T T T T T T T T C C C C T T T T T T T T
3 chr3_60911314 0 60911314 A A A A A A A A G G G G A A A A A A A A
3 chr3_60919046 0 60919046 C C C C C C C C C C C C C C C C T T C C
3 chr3_60923112 0 60923112 T T T T T T T T C C C C T T T T T T T T
3 chr3_60923765 0 60923765 C T C C C C C C C C C C C C C C C C T T
3 chr3_60928884 0 60928884 T T C T T T T T T T T T T T T T T T T T
3 chr3_60934829 0 60934829 C C C C T T C C C C C C C C C C C C C C
3 chr3_60939579 0 60939579 C C C C C C C C C C C C C C C G C C C C
3 chr3_60951124 0 60951124 C C C C C C C C A A A A C C C C C C C C
3 chr3_60954633 0 60954633 C C C C C C C C C C C C C C C C A A C C
3 chr3_60955403 0 60955403 A A C C C C A A C C C C C C C C C C A A
3 chr3_60966298 0 60966298 T T C C C C T T C C C C C C C C C C T T
3 chr3_60973867 0 60973867 G G G G G G G G G G G G G G G G A A G G
3 chr3_60976778 0 60976778 G G G G G G G G A A A A G G G G G G G G
3 chr3_60979301 0 60979301 C C C C C C C C T T T T C C C C C C C C
3 chr3_60985004 0 60985004 A A A C A A A A A A A A A A A A A A A A
3 chr3_60989073 0 60989073 G G G G G G G G A A A A G G G G G G G G
3 chr3_60989601 0 60989601 G G G G G G G G G G G G G G A G G G G G
3 chr3_60990625 0 60990625 C C C C C C C C C C C T C C C C C C C C
3 chr3_60998825 0 60998825 G G G G G G G G G G G G T T G G G G G G
3 chr3_60999864 0 60999864 T T T T T T T T T T T T C T T T T T T T
3 chr3_61006013 0 61006013 G G G G G G G G A A A A G G G G G G G G
3 chr3_61008194 0 61008194 C C C C C C C C A C C C C C C C C C C C
3 chr3_61011019 0 61011019 C C T T T T C C T T T T T T T T T T C C
3 chr3_61023710 0 61023710 A A A A A A A A G G G G A A A A A A A A
3 chr3_61024018 0 61024018 A G G G G G G G G G G G G G G G G G G G
3 chr3_61037616 0 61037616 T T T T T T T T T T T T G T T T T T T T
3 chr3_61049711 0 61049711 T T T T T T T T T T T T T T T T G T T T
3 chr3_61055498 0 61055498 T T T T T T T T A A A A T T T T T T T T
3 chr3_61068562 0 61068562 A A A A A A A A G G G G A A A A A A A A
3 chr3_61071440 0 61071440 G G G G C G G G G G G G G G G G G G G G
3 chr3_61071809 0 61071809 C C C C C C C C C T C C C C C C C C C C
3 chr3_61073971 0 61073971 C C C C G G C C C C C C C C C C C C C C
3 chr3_61075242 0 61075242 A A A A A A A A A G A A A A A A A A A A
3 chr3_61077349 0 61077349 G G G G A G G G G G G G G G G G G G G G
3 chr3_61079504 0 61079504 C C C C C C C C T T T T C C C C C C C C
3 chr3_61093071 0 61093071 T T C C T T T T T T T T T T T T T T T T
3 chr3_61098810 0 61098810 A A A A A A A A T T T T A A A A A A A A
3 chr3_61100247 0 61100247 G G G G G G G G G G G G G G A G G G G G
3 chr3_61101166 0 61101166 A A A A A A A A G G G G A A A A A A A A
3 chr3_61108950 0 61108950 A A A A A A A A G G G G A A A A A A A A
3 chr3_61116633 0 61116633 T T T T T T T T C T T T T T T T T T T T
3 chr3_61119375 0 61119375 T T T T T T T T T T T T T T G T T T T T
3 chr3_61120960 0 61120960 G G G G G G G G A A A A G G G G G G G G
3 chr3_61123714 0 61123714 G G G G G G G G G G G G A A A G A A G G
3 chr3_61127305 0 61127305 G G G G A G G G G G G G G G G G G G G G
3 chr3_61128518 0 61128518 G G G G G G G G G G G G G G C G G G G G
3 chr3_61139324 0 61139324 A A A A A A A A A A A A A C A A A A A A
3 chr3_61140651 0 61140651 A A A A A A A A A A A A A C A A A A A A
3 chr3_61141011 0 61141011 C C C C C C C C T T T T C C C C C C T T
3 chr3_61144465 0 61144465 G G G G G G G G G G G G A A G G G G G G
3 chr3_61146360 0 61146360 G G A G G G G G G G G G G G G G G G G G
3 chr3_61162782 0 61162782 T T T T T T T T C C C C T T T T T T T T
3 chr3_61165447 0 61165447 C C C C C C C C C C C C C C C T C C C C
3 chr3_61166496 0 61166496 G G A G G G G G G G G G G G G G G G G G
3 chr3_61181379 0 61181379 C C A C C C C C C C C C C C C C C C C C
3 chr3_61193350 0 61193350 C C T T C C C C C C C C C C C C C C C C
3 chr3_61193925 0 61193925 A A A A G G A A A A A A A A A A A A A A
3 chr3_61211721 0 61211721 T T C C T T T T T T T T T T T T T T T T
3 chr3_61214839 0 61214839 C T C C C C T T C C C C C C C C C C T T
3 chr3_61223696 0 61223696 A A A A A A A A A A A A A A G G A A A A
3 chr3_61226714 0 61226714 C T C C C C C C C C C C C C C C C C C C
3 chr3_61230671 0 61230671 T T G G G G T T T T T T T T T T T T T T
3 chr3_61241208 0 61241208 T T T T T T T T T T T T T T C T T T T T
3 chr3_61242814 0 61242814 G G A A A A G G A A A A A A A A A A G G
3 chr3_61246704 0 61246704 A A A A A T A A A A A A A A A A A A A A
3 chr3_61249083 0 61249083 A A G G G G A A G G G G G G G G G G A A
3 chr3_61252302 0 61252302 G G A A G G G G G G G G G G G G G G G G
3 chr3_61252325 0 61252325 G G G G G G G G G G G G A G G G G G G G
3 chr3_61252517 0 61252517 A A A A A A A A T T T T A A A A A A A A
3 chr3_61253478 0 61253478 G G G G G G G G A A A A A A A A A A G G
3 chr3_61259380 0 61259380 A A A A A A A A A G A A A A A A A A A A
3 chr3_61266829 0 61266829 A A A A A A A A G G G G G G G G A A A A
3 chr3_61276695 0 61276695 A A A A A A A A A A A A G G G G A A A A
3 chr3_61278957 0 61278957 G G A A G G G G G G G G G G G G G G G G
3 chr3_61285504 0 61285504 A A A A A A A A G G G G A A A A A A A A
3 chr3_61290312 0 61290312 T T T T T T T T T T T T T T T T A T T T
3 chr3_61291996 0 61291996 T T T T T T T T C T T T T T T T T T T T
3 chr3_61292286 0 61292286 C C A A C C C C C C C C C C C C C C C C
3 chr3_61295521 0 61295521 C C C C C C C C T T T T C C C C C C C C
3 chr3_61306595 0 61306595 T T T T T T C C T T T T T T T T T T T T
3 chr3_61307847 0 61307847 C C C C C C C C C C C C C G C C C C C C
3 chr3_61308999 0 61308999 A C C C C C C C C C C C C C C C C C C C
3 chr3_61310198 0 61310198 G G G G A G G G G G G G G G G G G G G G
3 chr3_61316795 0 61316795 T T T T T T T T C C C T T T T T T T T T
3 chr3_61324580 0 61324580 C C C C T T C C C C C C C C C C C C C C
3 chr3_61325702 0 61325702 C C C C C C C C C C C T C C C C C C C C
3 chr3_61325913 0 61325913 G G G G G G G G G G A G G G G G G G G G
3 chr3_61332516 0 61332516 G G G G G G G G G G A G G G G G G G G G
3 chr3_61337340 0 61337340 G G G G G G G G A A A G G G G G G G G G
3 chr3_61337430 0 61337430 G G G G G G G G T T T T G G G G G G G G
3 chr3_61337826 0 61337826 T T C C T T T T T T T T T T T T T T T T
3 chr3_61345779 0 61345779 G G G G G G G G G G G G G G G G A G G G
3 chr3_61345894 0 61345894 G G G G G G G G G G G G A G G G G G G G
3 chr3_61346787 0 61346787 G G G G G G G G G G G G G G A A G G G G
3 chr3_61366854 0 61366854 G G A A G G G G G G G G A G G G G G G G
3 chr3_61373113 0 61373113 C C C C C C C C C C C C C C C G C C C C
3 chr3_61373184 0 61373184 C C C C C C C C T T T T C C C C C C C C
3 chr3_61383899 0 61383899 A A A A A G A A A A A A A A A A A A A A
3 chr3_61387099 0 61387099 C C C C C C C C T T T T C C C C C C C C
3 chr3_61390979 0 61390979 C C C C C T C C C C C C C C C C C C C C
3 chr3_61400060 0 61400060 C C T T T T C C T T T T T T T T T T C C
3 chr3_61406175 0 61406175 G G G G G G A A G G G G G G G G G G G G
3 chr3_61406652 0 61406652 G G G G G G A A G G G G G G G G G G G G
3 chr3_61408955 0 61408955 A A G G G G A A G G G G G G G G G G A A
3 chr3_61412995 0 61412995 T T G G T T T T T T T T T T T T T T T T
3 chr3_61415314 0 61415314 A A A A A A A A A A A A A A A C A A A A
3 chr3_61425448 0 61425448 C C C C C C C C T T T T C C C C C C C C
3 chr3_61428251 0 61428251 T T T T C T T T T T T T T T T T T T T T
3 chr3_61440026 0 61440026 G G G G G G G G C C C C G G G G G G G G
3 chr3_61440082 0 61440082 G G G G G G G G G G G G G G C G G G G G
3 chr3_61441120 0 61441120 C C C C C C C C C C C C C G C C C C C C
3 chr3_61449222 0 61449222 T T T T T T T T T T C C T T T T T T T T
3 chr3_61449530 0 61449530 G G G G G G G G G G G G G T G G G G G G
3 chr3_61454649 0 61454649 A A A A A A A A G G G G A A A A A A A A
3 chr3_61455219 0 61455219 C C C C C C T T C C C C C C C C C C C C
3 chr3_61460425 0 61460425 A A A A A A A A A A A A G G A A A A A A
3 chr3_61464036 0 61464036 T T T T T T T T T T T T T T T T C C T T
3 chr3_61472455 0 61472455 G G G G G G G G G G G T G G G G G G G G
3 chr3_61474351 0 61474351 A A C C C C A A C C C C C C C C C C A A
3 chr3_61477319 0 61477319 T T T T T T T T C C C C T T T T T T T T
3 chr3_61479276 0 61479276 A A C C A A A A A A A A A A A A A A A A
3 chr3_61480497 0 61480497 C C C C C C C C T T T T C C C C C C C C
3 chr3_61482688 0 61482688 T T C C C C T T T T T T T T T T T T T T
3 chr3_61484735 0 61484735 C C C C C C C C C C C C C C A A C C C C
3 chr3_61486990 0 61486990 G G G G G G G G G G G G G T G G G G G G
3 chr3_61491085 0 61491085 G G G G G G G G T T G G G G G G G G G G
3 chr3_61491991 0 61491991 G G G G G G G G G G G G G G G G G T G G
3 chr3_61498186 0 61498186 G G A A A A G G G G G G G G G G G G G G
3 chr3_61500813 0 61500813 G G G G G G G G G G G G G G G G A G G G
3 chr3_61500837 0 61500837 A A A A A G A A A A A A A A A A A A A A
3 chr3_61506070 0 61506070 C C C C G G C C C C C C C C C C C C C C
3 chr3_61507525 0 61507525 C C C C C C T T C C C C C C C T C C C C
3 chr3_61508922 0 61508922 G G T T T T G G T T T T T T T T T T G G
3 chr3_61525914 0 61525914 G G G G G G G G G G G G C G G G G G G G
3 chr3_61534733 0 61534733 A A A A A A A A C C C C A A A A A A A A
3 chr3_61536022 0 61536022 T T T T T T T T T T T T C T T T T T T T
3 chr3_61537424 0 61537424 T T T T T T T T G G G G T T T T T T T T
3 chr3_61539366 0 61539366 G G G G G G G G A A A A G G G G G G G G
3 chr3_61542088 0 61542088 G G G G G G G G G G A G G G G G G G G G
3 chr3_61552942 0 61552942 A A A A A A A A A A A G A A A A A A A A
3 chr3_61554137 0 61554137 G G G G G G G G C C C C G G G G G G G G
3 chr3_61554506 0 61554506 A A A A A A A A A A A A A A A G A A A A
3 chr3_61555791 0 61555791 C C G G G G C C G G G G G G G G G G C C
3 chr3_61561243 0 61561243 A G G G G G G G G G G G G G G G G G G G
3 chr3_61562432 0 61562432 G G G G A A G G G G G G G G G G G G G G
3 chr3_61575801 0 61575801 T T C C C T T T T T T T T T T T T T T T
3 chr3_61586287 0 61586287 T T T T T T T T T T C T T T T T T T T T
3 chr3_61586831 0 61586831 C C C C C C C C C C C C C C G G C C C C
3 chr3_61593026 0 61593026 G G G G G G G G G G G G C C G G G G G G
3 chr3_61593983 0 61593983 C C C C C C C C G G G G C C C C C C C C
3 chr3_61611354 0 61611354 A A G G A A A A A A A A A A A A A A A A
3 chr3_61612659 0 61612659 G G G G G G G G G G G G G G G G C G G G
3 chr3_61612952 0 61612952 A A A A A A A A A A A A A A A A G G A A
3 chr3_61615323 0 61615323 G G G G G G G G T T T T G G G G G G G G
3 chr3_61615484 0 61615484 A A A A A A A A G G G G A A A A A A A A
3 chr3_61632673 0 61632673 C C C C C T C C C C C C C C C C C C C C
3 chr3_61633122 0 61633122 A A T T T T T T T T T T T T T T T T A A
3 chr3_61634291 0 61634291 C C C C C C C C C C C C C C C C T T C C
3 chr3_61635577 0 61635577 T T T T T T T T T T T T T T T T G T T T
3 chr3_61639051 0 61639051 C C C C C C C C C C A C C C C C C C C C
3 chr3_61643660 0 61643660 T T T T T T T T C C C C T T T T T T T T
3 chr3_61644359 0 61644359 C C C C C C C C T T T T C C C C C C C C
3 chr3_61644867 0 61644867 G G A A G G G G G G G G G G G G G G G G
3 chr3_61656316 0 61656316 G G G G G G G G C C C C G G G G G G G G
3 chr3_61660705 0 61660705 G G G G G G G G G G G G G G A A G G G G
3 chr3_61666389 0 61666389 G G G G A G G G G G G G G G G G G G G G
3 chr3_61668766 0 61668766 A A A A A A A A A A A A A A G G A A A A
3 chr3_61680402 0 61680402 C T T T T T T T T T T T T T T T T T C C
3 chr3_61681228 0 61681228 A A A A A A A A A A A A A A A A G G A A
3 chr3_61703661 0 61703661 G G G G G G G G A G G G G G G G G G G G
3 chr3_61709607 0 61709607 T T G T T T T T T T T T T T T T T T T T
3 chr3_61718705 0 61718705 G G T T T T G G G G G G T T T T T T G G
3 chr3_61719729 0 61719729 G G G G G G G G G G G G G G T T G G G G
3 chr3_61725234 0 61725234 A A A A A G A A A A A A A A A A A A A A
3 chr3_61735150 0 61735150 G G G G G G G G A A A A G G G G G G G G
3 chr3_61747984 0 61747984 T T T T T T T T T T T T A A T T T T T T
3 chr3_61748250 0 61748250 T T T T T T T T C C C C T T T T T T T T
3 chr3_61752349 0 61752349 C C C C C C C C C C C G C C C C C C C C
3 chr3_61759551 0 61759551 G G G G A A G G G G G G G G G G G G G G
3 chr3_61763683 0 61763683 G G G G G G G G G G G G G T G G G G G G
3 chr3_61768089 0 61768089 C C C C C T C C C C C C C C C C C C C C
3 chr3_61780035 0 61780035 C C C C C C C C C C C C C C C C G G C C
3 chr3_61782192 0 61782192 G G G G G G G G G G G G G G G G A G G G
3 chr3_61784875 0 61784875 G G G G G G G G G G G G C C G G G G G G
3 chr3_61798656 0 61798656 A A G G A A A A A A A A A A A A A A A A
3 chr3_61802138 0 61802138 T T T T T T T T C C C C T T T T T T T T
3 chr3_61815593 0 61815593 T T T T C T T T T T T T T T T T T T T T
3 chr3_61816115 0 61816115 G G G G G G G G A A A A G G G G G G G G
3 chr3_61817109 0 61817109 T T T T T T T T T T C T T T T T T T T T
3 chr3_61818749 0 61818749 A G A A A A A A A A A A A A A A A A A A
3 chr3_61820694 0 61820694 A A A A A A A A A A A A G G A G A A A A
3 chr3_61835480 0 61835480 G G G G A A G G G G G G G G G G G G G G
3 chr3_61838195 0 61838195 T T T T T T T T T T T T C C C C T T T T
3 chr3_61838399 0 61838399 A A A A A A A A A A A C A A A A A A A A
3 chr3_61841842 0 61841842 G G G G G G G G G G G G G G G G C C G G
3 chr3_61844782 0 61844782 A A A A A G A A A A A A A A A A A A A A
3 chr3_61846725 0 61846725 A A A A A A A A T T A T A A A A A A A A
3 chr3_61868994 0 61868994 G G G G G G G G A A A A G G G G G G G G
3 chr3_61876518 0 61876518 A A A A A A A A A A A A G G A A A A A A
3 chr3_61877029 0 61877029 A A A A A A G G A A A A A A A A A A A A
3 chr3_61878114 0 61878114 T T T T T T T T T T T T C C T T T T T T
3 chr3_61884380 0 61884380 G G G G G G G G G G G G G T G G G G G G
3 chr3_61885922 0 61885922 G G A A A A A A A A A A A A A A A A G G
3 chr3_61889313 0 61889313 G T G G G G G G G G G G G G G G G G G G
3 chr3_61894785 0 61894785 C C C C C C C C C C C T C C C C C C C C
3 chr3_61895577 0 61895577 C C T T T T C C T T T T T T T T T T C C
3 chr3_61899268 0 61899268 T T T T T T T T A T T T T T T T T T T T
3 chr3_61899703 0 61899703 C C T T T T C C C C C C C C C C C C C C
3 chr3_61901584 0 61901584 G G A A A A G G A A A A A A A A A A G G
3 chr3_61901767 0 61901767 G G G G G G G G G G G G A G G G G G G G
3 chr3_61906249 0 61906249 C C C C C C C C C T C T C C C C C C C C
3 chr3_61916848 0 61916848 C C C C C C C C G G G G C C C C C C C C
3 chr3_61919255 0 61919255 G G G G G G G G C C C C G G G G G G G G
3 chr3_61921634 0 61921634 C C G G C C C C C C C C C C C C C C C C
3 chr3_61922329 0 61922329 T T C T T T T T T T T T T T T T T T T T
3 chr3_61927585 0 61927585 C C C T C C C C C C C C C C C C C C C C
3 chr3_61927697 0 61927697 A A G G G G A A G G G G G G G G G G A A
3 chr3_61930201 0 61930201 C C C C C C C C C C C C C T C C C C C C
3 chr3_61933430 0 61933430 A A A A A A A A G G G G A A A A A A A A
3 chr3_61937426 0 61937426 G G G G A A G G G G G G G G G G G G G G
3 chr3_61940303 0 61940303 G G G G G G G G G G A G G G G G G G G G
3 chr3_61947094 0 61947094 G G G G G G G G T T T T G G G G G G G G
3 chr3_61958872 0 61958872 A A A A A A A A C C C C A A A A A A A A
3 chr3_61961095 0 61961095 A A A A A A A A A A A A A A A A T T A A
3 chr3_61961976 0 61961976 G G G G C G G G G G G G G G G G G G G G
3 chr3_61966207 0 61966207 G G G G G G G G A A A A G G G G A A G G
3 chr3_61972134 0 61972134 A G G G G G G G G G G G A G G G G G G G
3 chr3_61975870 0 61975870 C C C C C C C C A C C C C C C C C C C C
3 chr3_61976254 0 61976254 G G G G G G G G G G G G G G G G A G G G
3 chr3_61981464 0 61981464 T T T T C C T T T T T T T T T T T T T T
3 chr3_61985565 0 61985565 T T G G G G T T T T T T T T T T T T T T
3 chr3_61986367 0 61986367 A A A A A A A A A A A A A A G G A A A A
3 chr3_62004633 0 62004633 T T T T T T T T C T T T T T T T T T T T
3 chr3_62009894 0 62009894 A A A A A A A A A A A A A A A A A G A A
3 chr3_62017395 0 62017395 G G G G G G G G G G G G G T G G G G G G
3 chr3_62024159 0 62024159 A A G G A A A A A A A A A A A A A A A A
3 chr3_62027942 0 62027942 T T T T T T A A T T T T T T T T T T T T
3 chr3_62038095 0 62038095 A A G G G G A A A A A A G G G G G G A A
3 chr3_62040095 0 62040095 T T T T T T T T T T T T C T T T T T T T
3 chr3_62041319 0 62041319 C C C C C C C C A A A A C C C C C C C C
3 chr3_62042235 0 62042235 T T T T T T T T T T T T T T T T C T T T
3 chr3_62061816 0 62061816 C C C C C C C C T T T T C C C C C C C C
3 chr3_62064159 0 62064159 G G G G G G G G G G G G A G G G G G G G
3 chr3_62069663 0 62069663 G G G G G G G G G G A G G G G G G G G G
3 chr3_62073301 0 62073301 G G C C C G G G G G G G G G G G G G G G
3 chr3_62076259 0 62076259 A A A A A A A A A A A A G G A A A A A A
3 chr3_62077959 0 62077959 G G G G A G G G G G G G G G G G G G G G
3 chr3_62080399 0 62080399 G G G G G G G G A G G G G G G G G G G G
3 chr3_62083523 0 62083523 C C C C C C C C C C C C T T C C C C C C
3 chr3_62083736 0 62083736 C C C C C C T T C C C C C C C C C C C C
3 chr3_62086795 0 62086795 C C A A A A C C A A A A A A A A A A C C
3 chr3_62087903 0 62087903 A A A A A A A A A A A A A A A A A T A A
3 chr3_62094702 0 62094702 T T C C T T T T T T T T T T T T T T T T
3 chr3_62097337 0 62097337 C C C C C C C C T T T T C C C C C C C C
3 chr3_62108045 0 62108045 C C C C C C C C C C C C C C T T C C C C
3 chr3_62110216 0 62110216 A G G G G G G G G G G G G G G G G G G G
3 chr3_62112161 0 62112161 C C C C C C C C C C C C C C C C T T C C
3 chr3_62117231 0 62117231 T T T T T T T T T T T T T T C T T T T T
3 chr3_62117566 0 62117566 A A A A A A A A A A A A A G A A A A A A
3 chr3_62119139 0 62119139 T T T T T T T T T T T T G G T T T T T T
3 chr3_62123743 0 62123743 C C C C C T C C C C C C C C C C C C C C
3 chr3_62132609 0 62132609 G G T T G G G G G G G G G G G G G G G G
3 chr3_62133779 0 62133779 G G G G G G G G A A A A G G G G G G G G
3 chr3_62135996 0 62135996 C C C C C C C C C C C C C T C C C C C C
3 chr3_62137573 0 62137573 C C C C C C C C C C C C C C C C A A C C
3 chr3_62137793 0 62137793 T T T T T T T T G T T T T T T T T T T T
3 chr3_62140669 0 62140669 C C C C C C C C C C C C A C C C C C C C
3 chr3_62141964 0 62141964 C C C C C T C C C C C C C C C C C C C C
3 chr3_62142852 0 62142852 A C C C C C A A C C C C C C C C C C C C
3 chr3_62144091 0 62144091 C C C C A C C C C C C C C C C C C C C C
3 chr3_62150386 0 62150386 T T T T T T T T T T T T G T G G T T T T
3 chr3_62150661 0 62150661 A A A A A A A A A A A A A G A A A A A A
3 chr3_62151666 0 62151666 A A A A A A A A G G G G A A A A A A A A
3 chr3_62152903 0 62152903 G G G G G G G G G T G G G G G G G G G G
3 chr3_62164962 0 62164962 T T T T T T T T C C C C T T T T T T T T
3 chr3_62165011 0 62165011 A A A A A A A A A A A A A A A G A A A A
3 chr3_62169701 0 62169701 G G G G A G G G G G G G G G G G G G G G
3 chr3_62174251 0 62174251 A A A A A A A A A A A A A G A A A A A A
3 chr3_62177128 0 62177128 A A A A A A A A A A A A A A A A A G A A
3 chr3_62183015 0 62183015 G G G G G G G G G G G G G G G G T T G G
3 chr3_62185961 0 62185961 A A A A A T A A A A A A A A A A A A A A
3 chr3_62191749 0 62191749 C C C C C C C C C C C C C T C C C C C C
3 chr3_62207062 0 62207062 C C C C C C C C C C C C C T C C C C C C
3 chr3_62208359 0 62208359 G G G G G G G G G G A G G G G G G G G G
3 chr3_62223196 0 62223196 A T T T T T T T T T T T T T T T T T T T
3 chr3_62232730 0 62232730 T T T T T T T T T T T T T T T T G T T T
3 chr3_62242050 0 62242050 A A A A G G A A A A A A A A A A A A A A
3 chr3_62249251 0 62249251 C C C C C C C C T T T T C C C C C C C C
3 chr3_62255562 0 62255562 C T C C C C T T C C C C C C C C C C T T
3 chr3_62262873 0 62262873 A A T T A A A A A A A A A A A A A A A A
3 chr3_62265666 0 62265666 C C C C C C C C C C C C C C C C T T C C
3 chr3_62273210 0 62273210 A A A A A A A A A A A T A A A A A A A A
3 chr3_62276942 0 62276942 C C T T C T C C C C C C C C C C C C T T
3 chr3_62279074 0 62279074 A A A A A G A A A A A A A A A A A A A A
3 chr3_62281409 0 62281409 T T T T C T T T T T T T T T T T T T T T
3 chr3_62282342 0 62282342 T T T T T T T T C C C C T T T T T T T T
3 chr3_62282363 0 62282363 C C A A C C C C C C C C C C C C C C C C
3 chr3_62290820 0 62290820 G G G G G G G G G G G G G T G G G G G G
3 chr3_62294611 0 62294611 C C C C C C C C C C C C A A C C C C C C
3 chr3_62302385 0 62302385 G G G G G G G G A A A A G G G G G G G G
3 chr3_62309803 0 62309803 A A A A A A A A A A A A A A A A T T A A
3 chr3_62313096 0 62313096 A A G G A A A A A A A A A A A A A A A A
3 chr3_62314850 0 62314850 A A A A A A A A A A A A A T A A A A A A
3 chr3_62315091 0 62315091 C C C C C C C C C C C C T T T T T T C C
3 chr3_62317519 0 62317519 T T T T G G T T T T T T T T T T T T T T
3 chr3_62322366 0 62322366 A A A A A A A A A A A A A A A A G G A A
3 chr3_62322475 0 62322475 C C C C C C C C A A A A C C C C C C C C
3 chr3_62327545 0 62327545 C C C C C C C C T T T T C C C C C C C C
3 chr3_62330748 0 62330748 T T C C C C T T T T T T C C C C C C T T
3 chr3_62335201 0 62335201 C C C C C C C C C C C C C C A A C C C C
3 chr3_62337034 0 62337034 A A A A A A A A A A A A A A A A C C A A
3 chr3_62345287 0 62345287 C C C C C C C C C C C C T T C C C C C C
3 chr3_62349418 0 62349418 C C C C C C C C A A A A C C C C C C C C
3 chr3_62351307 0 62351307 T T T T T T T T A A A A T T T T T T T T
3 chr3_62355477 0 62355477 G G G G G G G G G G G G G G A G G G G G
3 chr3_62364487 0 62364487 A A A A A A A A G G G G A A A A A A A A
3 chr3_62376190 0 62376190 T T T T T T T T C C C C T T T T T T T T
3 chr3_62387237 0 62387237 G G C C C C G G G G G G G G G G G G G G
3 chr3_62398545 0 62398545 A A A A A A A A A A A A A A A G A A A A
3 chr3_62399324 0 62399324 T T T T T T T T C C C C C C C C C C T T
3 chr3_62405733 0 62405733 C C C C C C C C C C C C C C C T C T C C
3 chr3_62405938 0 62405938 T T C C C C T T T T T T T T T T T T T T
3 chr3_62413639 0 62413639 A A T T A A A A A A A A A A A A A A A A
3 chr3_62417055 0 62417055 C C C C C C C C C C C C T T C C C C C C
3 chr3_62449187 0 62449187 C C C C C C C C T T T T C C C C C C C C
3 chr3_62452651 0 62452651 A A A A A A A A A A A A A A C C A A A A
3 chr3_62476655 0 62476655 T T T T T T T T T T T T T T G G T T T T
3 chr3_62482005 0 62482005 T T C C C C T T C C C C C C C C C C T T
3 chr3_62489941 0 62489941 C C C C C C C C T T T T C C C C C C C C
3 chr3_62493856 0 62493856 A A A A A A A A G G G G A A A A A A A A
3 chr3_62512678 0 62512678 A A A A A A A A A A A A A A G G A A A A
3 chr3_62517451 0 62517451 C C C C C C C C A A A A C C C C C C C C
3 chr3_62519399 0 62519399 C C C C C C C C C C C C C T C C C C C C
3 chr3_62522129 0 62522129 C C C C A A C C C C C C C C C C C C C C
3 chr3_62526375 0 62526375 A A A A A C A A A A A A A A A A A A A A
3 chr3_62527728 0 62527728 T T T T T T T T T T A T T T T T T T T T
3 chr3_62534321 0 62534321 C C T T T T T T T T T T T T T T T T C C
3 chr3_62550044 0 62550044 C C C C C C C C C C C C C C C T C C C C
3 chr3_62554028 0 62554028 C C C C C C C C C C C C C C G G C C C C
3 chr3_62554344 0 62554344 T T G G T T T T T T T T T T T T T T T T
3 chr3_62554718 0 62554718 T T C C C C T T C C C C T T T T T T T T
3 chr3_62560398 0 62560398 C C C C C C C C C C C C C G C C C C C C
3 chr3_62562918 0 62562918 A A A A A A A A A A A A A A A A A G A A
3 chr3_62564761 0 62564761 G G C C G G G G G G G G G G G G G G G G
3 chr3_62567445 0 62567445 C C C C C C C C C T C C C C C C C C C C
3 chr3_62571499 0 62571499 C T C C C C C C C C C C C C C C C C T T
3 chr3_62573589 0 62573589 C C C C C C C C T T T T C C C C C C C C
3 chr3_62575738 0 62575738 G G G G A A G G G G G G G G G G G G G G
3 chr3_62583994 0 62583994 T T C C C C T T C C C C C C C C C C T T
3 chr3_62587760 0 62587760 A A A A A A A A A A A A A C A A A A A A
3 chr3_62591538 0 62591538 C C T T C C C C C C C C C C C C C C C C
3 chr3_62602305 0 62602305 T T T T T T A A T T T T T T T T T T T T
3 chr3_62608132 0 62608132 A A A A A A A A G G G G A A A A A A A A
3 chr3_62617453 0 62617453 C C C C C C C C C G C G C C C C C C C C
3 chr3_62621476 0 62621476 A A A A A A A A G G G G A A A A A A A A
3 chr3_62628441 0 62628441 C C A A A A C C A A A A A A A A A A C C
3 chr3_62632548 0 62632548 A A A A A A A A A T T T A A A A A A A A
3 chr3_62632602 0 62632602 G G A G G G G G G G G G G G G G G G G G
3 chr3_62638042 0 62638042 C C C C C C C C T T T T C C C C C C C C
3 chr3_62649592 0 62649592 C C C C C C C C T T T T C C C C C C C C
3 chr3_62654114 0 62654114 G G G G G G G G G G G G A G G G G G G G
3 chr3_62654416 0 62654416 A A A A A A A A A G A A A A A A A A A A
3 chr3_62657016 0 62657016 A A A G A A A A A A A A A A A A A A A A
3 chr3_62658197 0 62658197 T T T T T T T T T T T T C T T T T T T T
3 chr3_62659606 0 62659606 A A A A A A A A G G G G A A A A A A A A
3 chr3_62661815 0 62661815 A A A A G G A A A A A A A A A A A A A A
3 chr3_62679598 0 62679598 A A A A A A A A A A A A A G A A A A A A
3 chr3_62680392 0 62680392 G G G G G G G G G G G G G G T T G G G G
3 chr3_62682466 0 62682466 T T T T T T T T T T T T C T T T T T T T
3 chr3_62682995 0 62682995 C C C C C C C C A A A A C C C C C C C C
3 chr3_62683485 0 62683485 T T T T T T T T T T T T T T G G T T T T
3 chr3_62690240 0 62690240 A A A A A A A A A A A A A A A A T T A A
3 chr3_62691443 0 62691443 C C G G C C C C C C C C C C C C C C C C
3 chr3_62691477 0 62691477 C C C C C C C C G G G G C C C C C C C C
3 chr3_62694676 0 62694676 A A A A A A A A A G A A A A A A A A A A
3 chr3_62703148 0 62703148 G G G G A A G G G G G G G G G G G G G G
3 chr3_62705174 0 62705174 T T T T G G T T T T T T T T T T T T T T
3 chr3_62705685 0 62705685 T T T T T T T T T T T T T T C C T T T T
3 chr3_62709516 0 62709516 G G G G A A G G G G G G G G G G G G G G
3 chr3_62713162 0 62713162 A A A A A A A A A A A A A A A A G G A A
3 chr3_62717575 0 62717575 T T T T T T T T T T T T T T C T T T T T
3 chr3_62720902 0 62720902 A A A A A A A A A A A A A A A T A A A A
3 chr3_62721780 0 62721780 C C C C C C C C C C C C C T C C C C C C
3 chr3_62730383 0 62730383 C C C C C C C C C T C C C C C C C C C C
3 chr3_62733298 0 62733298 G G G G G G G G G G C G G G G G G G G G
3 chr3_62736515 0 62736515 T T T T T T T T C C C C T T T T T T T T
3 chr3_62737406 0 62737406 A A C C A A A A A A A A A A A A A A A A
3 chr3_62739951 0 62739951 G G G G G G G G G G G G G G C C G G G G
3 chr3_62740076 0 62740076 A G G G A A A A G G G G G G G G G G G G
3 chr3_62741789 0 62741789 A A A A A A A A G G G G A A A A A A A A
3 chr3_62743053 0 62743053 C C C C C C C C C C C T C C C C C C C C
3 chr3_62757218 0 62757218 A A A A A A A A A G G G A A A A A A A A
3 chr3_62760088 0 62760088 C C C C C C C C T T T T C C C C C C C C
3 chr3_62763826 0 62763826 A A A A A A A A G G G G A A A A A A A A
3 chr3_62766091 0 62766091 T T T T T T T T T T T T T T T T G T T T
3 chr3_62769093 0 62769093 T T T T T T T T T T T T C T T T T T T T
3 chr3_62776757 0 62776757 G G G G G G G G G G G G G G G G A A G G
3 chr3_62781543 0 62781543 G G G G G G G G G G G G G G A G G G G G
3 chr3_62783975 0 62783975 C C T T T T C C T T T T T T T T T T C C
3 chr3_62785177 0 62785177 A A A A A A A A C C C C A A A A A A A A
3 chr3_62795266 0 62795266 G G G G G G A A G G G G G G G G G G G G
3 chr3_62795643 0 62795643 C G C C C C C C C C C C C C C C C C C C
3 chr3_62799314 0 62799314 G G G G G G G G A A A A G G G G G G G G
3 chr3_62802536 0 62802536 C C C C C C C C T T T T C C C C C C C C
3 chr3_62803604 0 62803604 G G G G G G G G G G G G G G G G A G G G
3 chr3_62803905 0 62803905 G G G G G G G G A A A A G G G G G G G G
3 chr3_62804752 0 62804752 G G G G G G G G G G G G T T G G G G G G
3 chr3_62810477 0 62810477 A A A A A A A A T T T T A A A A A A A A
3 chr3_62810531 0 62810531 A G G G G G G G A A A A G G G G G G G G
3 chr3_62822932 0 62822932 C C C C C C C C T T T T C C C C C C C C
3 chr3_62833679 0 62833679 G G A A A A G G G G G G G G G G G G G G
3 chr3_62836588 0 62836588 T T T T T T T T T T T T C T T T T T T T
3 chr3_62847068 0 62847068 A A A A A A A A A A A A A T A A A A A A
3 chr3_62852212 0 62852212 A A A A A A A A A A A A G G A A A A A A
3 chr3_62854439 0 62854439 C C C C C C C C C C C G C C C C C C C C
3 chr3_62854811 0 62854811 A A A A A A C C A A A A A A A A A A A A
3 chr3_62856768 0 62856768 G G G G G G G G G G G G A G G G G G G G
3 chr3_62861442 0 62861442 G G A A G G G G G G G G G G G G G G G G
3 chr3_62861621 0 62861621 C C C C C C C C C C C T C C C C C C C C
3 chr3_62866273 0 62866273 C C C C C C C C C C C T C C C C C C C C
3 chr3_62867772 0 62867772 A A A A A A C C A A A A A A A A A A A A
3 chr3_62872397 0 62872397 C C C G C C C C C C C C C C C C C C C C
3 chr3_62872562 0 62872562 G G G G G G G G G G G G G G G G C C G G
3 chr3_62872780 0 62872780 G G G G G G G G A A A A G G G G G G G G
3 chr3_62883500 0 62883500 C C C C C C C C T T T T C C C C C C C C
3 chr3_62889549 0 62889549 C C C C C C C C C T C C C C C C C C C C
3 chr3_62892088 0 62892088 A A G G A A A A A A A A A A A A A A A A
3 chr3_62898555 0 62898555 G G G G G G G G G G G G G G A A G G G G
3 chr3_62904804 0 62904804 A A G G A A A A A A A A A A A A A A A A
3 chr3_62911523 0 62911523 G G G G G G G G G G G G G G A A G G G G
3 chr3_62917584 0 62917584 A A A A A A A A A A A A A C A A A A A A
3 chr3_62925466 0 62925466 C C C T C C C C C C C C C C C C C C C C
3 chr3_62931082 0 62931082 T T T T T T T T T T T T T T A T T T T T
3 chr3_62932074 0 62932074 C C C C C C C C C C C T C C C C C C C C
3 chr3_62933889 0 62933889 G G G G G G G G G G G G G G G G C G G G
3 chr3_62934374 0 62934374 A A A A A A A A A A A A A G A A A A A A
3 chr3_62937698 0 62937698 C T C C C C C C C C C C C C C C C C C C
3 chr3_62941420 0 62941420 G G A A A A G G A A A A A A A A A A G G
3 chr3_62942446 0 62942446 A A A G A A A A A A A A A A A A A A A A
3 chr3_62950394 0 62950394 C C C C C C C C A C C C C C C C C C C C
3 chr3_62950635 0 62950635 A A A T A A A A A A A A A A A A A A A A
3 chr3_62951600 0 62951600 G G G G T T G G G G G G G G G G G G G G
3 chr3_62964255 0 62964255 A A A A A A A A A A A G A A A A A A A A
3 chr3_62965541 0 62965541 T T T T T T G G T T T T T T T T T T T T
3 chr3_62965555 0 62965555 G G G G G G G G T T T T G G G G G G G G
3 chr3_62968509 0 62968509 G G G G G G G G G G G G A G G G G G G G
3 chr3_62970373 0 62970373 G G G G G G G G G G G G G T G G G G G G
3 chr3_62981004 0 62981004 G G G T G G G G G G G G G G G G G G G G
3 chr3_62982012 0 62982012 T T T T T T G G T T T T T T T T T T T T
3 chr3_62982840 0 62982840 T T C C C C T T C C C C C C C C C C T T
3 chr3_62982906 0 62982906 T T T T T T T T T T T T T T G G T T T T
3 chr3_63001842 0 63001842 C C C C C C C C C C C C C C C C C T C C
3 chr3_63004747 0 63004747 G G G G G G G G A A A A G G G G G G G G
3 chr3_63025366 0 63025366 G G G G G G G G T T T T T T T T T T G G
3 chr3_63027195 0 63027195 C C C C C C C C C C C C T T C C C C C C
3 chr3_63035111 0 63035111 G G G G G G G G A A A A G G G G G G G G
3 chr3_63038839 0 63038839 C C C C C C C C C C C C C C C C T T C C
3 chr3_63046612 0 63046612 G G G G G G G G G G G G G G G G A G G G
3 chr3_63056725 0 63056725 C C C C C C A A C C C C C C C C C C C C
3 chr3_63065051 0 63065051 A A A A A A A A G G G G A A A A A A A A
3 chr3_63066742 0 63066742 C G G G G G G G G G G G G G G G G G G G
3 chr3_63070014 0 63070014 A A A A A A A A A A A A T T A A A A A A
3 chr3_63073561 0 63073561 G G G G T T G G G G G G G G G G G G G G
3 chr3_63079144 0 63079144 A A A A A A A A C C C C A A A A A A A A
3 chr3_63080755 0 63080755 A A A A A A A A G G G G A A A A A A A A
3 chr3_63086240 0 63086240 A A A A A A A A A A A A A A A A A G A A
3 chr3_63088182 0 63088182 G G G G G G G G C C C C G G G G G G G G
3 chr3_63097325 0 63097325 C C C C C C C C C C C C C T C T C C C C
3 chr3_63119122 0 63119122 C C C C C C C C C C C C C C C C C T C C
3 chr3_63125311 0 63125311 A A A A A A A A A A A A A A G G A A A A
3 chr3_63129047 0 63129047 C C C C C C C C T T T T C C C C C C C C
3 chr3_63130919 0 63130919 G G A A G G G G G G G G G G G G G G G G
3 chr3_63132499 0 63132499 C C C C C C T T C C C C C C C C C C C C
3 chr3_63136349 0 63136349 T T T T T T T T C C C C T T T T T T T T
3 chr3_63156537 0 63156537 C C C C C C C C C C C C C C C C C T C C
3 chr3_63157655 0 63157655 T T T T T T T T C C C C T T T T T T T T
3 chr3_63159598 0 63159598 G G G G G G G G G G G G G G G G A A G G
3 chr3_63162950 0 63162950 C C C C C C C C C C C C C T C C C C C C
3 chr3_63164261 0 63164261 A A A A A A A A A A A A G G G G G G A A
3 chr3_63180357 0 63180357 C C C C C C C C C C C C A C C C C C C C
3 chr3_63181263 0 63181263 A A G G G G A A G G G G G G G G G G A A
3 chr3_63181764 0 63181764 T T T T T T T T C C C T T T T T T T T T
3 chr3_63185921 0 63185921 G G G G G G G G G G G G A G G G G G G G
3 chr3_63190374 0 63190374 G G G G G G G G T T T T G G G G G G G G
3 chr3_63191879 0 63191879 A A A A A A A A G G G G A A A A A A A A
3 chr3_63193035 0 63193035 G G A A A A G G G G G G G G G G G G G G
3 chr3_63195346 0 63195346 C C C C C C C C G G C G C C C C C C C C
3 chr3_63218932 0 63218932 G G G G G G G G A G G G G G G G G G G G
3 chr3_63221138 0 63221138 G G G G G G G G G G G G A G G G G G G G
3 chr3_63224450 0 63224450 C C C C C C C C C C C C A A C C C C C C
3 chr3_63236414 0 63236414 T T T T T T T T C T C C T T T T T T T T
3 chr3_63237096 0 63237096 G G G G G G G G A G A A G G G G G G G G
3 chr3_63240158 0 63240158 T T T T T T T T C C C C T T T T T T T T
3 chr3_63252667 0 63252667 G G G G G G G G G G G G G G G G G T G G
3 chr3_63261466 0 63261466 C C C C C C C C C C C C A A C C C C C C
3 chr3_63266661 0 63266661 C C G G C C C C C C C C C C C C C C C C
3 chr3_63274674 0 63274674 A A A A A A A A A A A A A G A A A A A A
3 chr3_63276789 0 63276789 A A A A A A A A A C A A A A A A A A A A
3 chr3_63277464 0 63277464 A A T T T T A A A A A A A T A A T T A A
3 chr3_63280381 0 63280381 T T T T T T T T T T T T A T T T T T T T
3 chr3_63286323 0 63286323 T T T T T T T T T T A T T T T T T T T T
3 chr3_63299529 0 63299529 G G G G G G G G A A A A G G G G G G G G
3 chr3_63301239 0 63301239 C C C C C C G G C C C C C C C C C C C C
3 chr3_63302237 0 63302237 T T C T T T T T T T T T T T T T T T T T
3 chr3_63302967 0 63302967 A A A A A A A A A G A G A A A A A A A A
3 chr3_63307583 0 63307583 A A A A A A A A A A A T A A A A A A A A
3 chr3_63307986 0 63307986 A A A A A A A A A T A A A A A A A A A A
3 chr3_63310839 0 63310839 G G G G G G G G G G A G G G G G G G G G
3 chr3_63320803 0 63320803 A A A G A A A A A A A A A A A A A A A A
3 chr3_63321140 0 63321140 C C C C C C C C A A A A C C C C C C C C
3 chr3_63321143 0 63321143 A A A G A A A A A A A A A A A A A A A A
3 chr3_63328058 0 63328058 G G G T T T G G G G G G G G G G G G G G
3 chr3_63331054 0 63331054 G G G G G G G G C G G G G G G G G G G G
3 chr3_63331119 0 63331119 G G G G G G G G G G G G G G G G A A G G
3 chr3_63334885 0 63334885 A A A A A A A A A A A A A A A A A G A A
3 chr3_63339411 0 63339411 A A A A A A A A A A A A A A A G A A A A
3 chr3_63339636 0 63339636 G G G G G G C C G G G G G G G G G G G G
3 chr3_63342498 0 63342498 A A A A A A A A A G A G A A A A A A A A
3 chr3_63349966 0 63349966 G G G G G G G G G G G G G G G G G T G G
3 chr3_63354553 0 63354553 A A A A A A A A A G A A A A A A A A A A
3 chr3_63361204 0 63361204 G G A G G G G G A A A A G G G G G G G G
3 chr3_63361259 0 63361259 C C C C C C C C G G G G C C C C C C C C
3 chr3_63361465 0 63361465 C C C T C C C C C C C C C C C C C C C C
3 chr3_63363380 0 63363380 G G G G G G G G G G G G G G G G A G G G
3 chr3_63363899 0 63363899 C C T T T T T T T T T T T T T T T T C C
3 chr3_63367036 0 63367036 C C C C C C C C C C C T C C C C C C C C
3 chr3_63368524 0 63368524 G G G G G G G G T T T T G G G G G G G G
3 chr3_63370074 0 63370074 T T T T T T T T A A A A T T T T T T T T
3 chr3_63387835 0 63387835 T T C C C C T T C C C C C C C C C C T T
3 chr3_63388743 0 63388743 C C T T C C C C C C C C C C C C C C C C
3 chr3_63389806 0 63389806 C C C C C C C C C C C C C C T T C C C C
3 chr3_63399700 0 63399700 C T T T T T T T T T T T T T T T T T C C
3 chr3_63401756 0 63401756 A G G G G G G G G G G G G G G G G G G G
3 chr3_63403725 0 63403725 A A A A A A A A A A A A A T A A A A A A
3 chr3_63418704 0 63418704 A A A A G G A A A A A A A A A A A A A A
3 chr3_63430413 0 63430413 G G G G G G T T G G G G G G G G G G G G
3 chr3_63432213 0 63432213 C C C C C C C C A A A A C C C C C C C C
3 chr3_63435198 0 63435198 C C C C C C G G C C C C C C C C C C C C
3 chr3_63440840 0 63440840 C C T T T T C C C C C C C C C C C C C C
3 chr3_63441061 0 63441061 T T C C C C T T C C C C C C C C C C T T
3 chr3_63445308 0 63445308 G G G G G G G G A A A A G G G G G G G G
3 chr3_63448607 0 63448607 C C C C C C C C C C C C C T C C C C C C
3 chr3_63450999 0 63450999 T T T T T T T T T T T T C T T T T T T T
3 chr3_63456068 0 63456068 A A A A A A A A C C A C A A A A A A A A
3 chr3_63462338 0 63462338 C C C C C C C C T T T T C C C C C C C C
3 chr3_63468988 0 63468988 C C C C C C C C C T C T C C C C C C C C
3 chr3_63470751 0 63470751 C C T T C C C C C C C C C C C C C C C C
3 chr3_63470804 0 63470804 T T C C T T T T T T T T T T T T T T T T
3 chr3_63476435 0 63476435 G G G G G G G G A A A A G G G G G G G G
3 chr3_63480950 0 63480950 G G G G G G G G A A A A G G G G G G G G
3 chr3_63482502 0 63482502 A A A A A A A A G G G G A A A A A A A A
3 chr3_63492325 0 63492325 G G G G G G G G G G G G A G G G G G G G
3 chr3_63495249 0 63495249 G G G G G G G G T T T T G G G G G G G G
3 chr3_63507761 0 63507761 A A A A A A A A T T T T A A A A A A A A
3 chr3_63522784 0 63522784 C C C C C C C C T T T T C C C C C C C C
3 chr3_63540354 0 63540354 C T T T T T C C T T T T T T T T T T T T
3 chr3_63544834 0 63544834 C C C C C C C C C C C C C C C C T T C C
3 chr3_63545709 0 63545709 C C C C C C C C A A A A C C C C C C C C
3 chr3_63560248 0 63560248 C C C C C C C C T T T T C C C C C C C C
3 chr3_63565996 0 63565996 A C A A A A A A A A A A A A A A A A A A
3 chr3_63571141 0 63571141 T T T T T T C C T T T T T T T T T T C C
3 chr3_63575575 0 63575575 C C C C C C C C C C C C C C C C T T C C
3 chr3_63584772 0 63584772 G G A A A A A A A A A A A A A A A A A A
3 chr3_63588964 0 63588964 A A A A A A A A A A A A A A T T A A A A
3 chr3_63589753 0 63589753 A A A A A A A A G G G G A A A A A A A A
3 chr3_63590651 0 63590651 G G G G G G G G A A A A G G G G G G G G
3 chr3_63595054 0 63595054 G G G G G G G G G G G G A A G G G G G G
3 chr3_63595716 0 63595716 C C C T C C C C C C C C C C C C C C C C
3 chr3_63601075 0 63601075 G G A A A A A A A A A A A A A A A A A A
3 chr3_63602551 0 63602551 G G G G G G G G G G G T G G G G G G G G
3 chr3_63613657 0 63613657 G G A A A A A A A A A A A A A A A A A A
3 chr3_63614688 0 63614688 A A A A A A A A A A A G A A A A A A A A
3 chr3_63618860 0 63618860 G G G G G G G G G G G G A A G G G G G G
3 chr3_63622493 0 63622493 C C C C C C C C C C C C C C T T C C C C
3 chr3_63626570 0 63626570 A A A T A A A A A A A A A A A A A A A A
3 chr3_63629822 0 63629822 G G G G G G G G G G C G G G G G G G G G
3 chr3_63630606 0 63630606 C C C C C C C C C C C C C C C C T T C C
3 chr3_63632058 0 63632058 C C C C C C C C C G G G C C C C C C C C
3 chr3_63637713 0 63637713 T T T T T T T T T T T T T T T T C T T T
3 chr3_63643436 0 63643436 C C C C C C C C C C C C C C T T C C C C
3 chr3_63645735 0 63645735 G G G G G G G G A A A A G G G G G G G G
3 chr3_63647720 0 63647720 C C C C C C C C T T T T C C C C C C C C
3 chr3_63647975 0 63647975 A A A A A A A A A A A A A A A A A C A A
3 chr3_63648758 0 63648758 T T T T T T G G T T T T T T T T T T T T
3 chr3_63683450 0 63683450 T T T T T T T T T T T T A A T T A A T T
3 chr3_63685695 0 63685695 G G G G G G G G G G G G G G G G A A G G
3 chr3_63694440 0 63694440 A A A A A A A A A A A A G G A A A A A A
3 chr3_63701240 0 63701240 G G A A A G G G G G G G G G G G G G G G
3 chr3_63705539 0 63705539 T T G G G G T T G G G G G G G G G G T T
3 chr3_63710935 0 63710935 T T T T C T T T T T T T T T T T T T T T
3 chr3_63711190 0 63711190 A A A A A A A A G G G G A A A A A A A A
3 chr3_63714357 0 63714357 A A A A A A A A A A A A A G A A A A A A
3 chr3_63715196 0 63715196 C C C C C T C C C C C C C C C C C C C C
3 chr3_63724860 0 63724860 G G T T G G G G G G G G G G G G G G G G
3 chr3_63727608 0 63727608 T T T T T T T T G T G G T T T T T T T T
3 chr3_63739054 0 63739054 G G A A A A G G G G G G G G G G G G G G
3 chr3_63748421 0 63748421 T T T T T T T T T T T T T T T T G T T T
3 chr3_63751953 0 63751953 A A A A A A A A A A A A G G A A G G A A
3 chr3_63752274 0 63752274 A A A A A A A A A A A A A G A A A A A A
3 chr3_63760657 0 63760657 A A A A A A A A C C C C A A A A A A A A
3 chr3_63761571 0 63761571 G G G G G G G G T T T T G G G G G G G G
3 chr3_63762765 0 63762765 T T T T C C T T T T T T T T T T T T T T
3 chr3_63765752 0 63765752 T T C C C C C C C C C C C C C C C C T T
3 chr3_63772443 0 63772443 C C C C C C C C C C C C A C C C C C C C
3 chr3_63778677 0 63778677 C C C C C C C C C C C C C G C C C C C C
3 chr3_63790201 0 63790201 G G G G G G G G A A G G G G G G G G G G
3 chr3_63790277 0 63790277 C C C C C C C C C C C C C T C C C C C C
3 chr3_63791972 0 63791972 C C C C C C C C C C C C C C C C T T C C
3 chr3_63792038 0 63792038 G G G G G G G G G G G G G G G G A A G G
3 chr3_63795017 0 63795017 G T G G G G G G G G G G G G G G G G T T
3 chr3_63801432 0 63801432 A A A A A A A A G G A G A A A A A A A A
3 chr3_63803474 0 63803474 T T C C T T T T T T T T T T T T T T T T
3 chr3_63818426 0 63818426 A A A A A A A A A A A A T T A A T T A A
3 chr3_63827660 0 63827660 C C C C C C C C T T T T C C C C C C C C
3 chr3_63854621 0 63854621 G G C C C G G G G G G G G G G G G G G G
3 chr3_63858103 0 63858103 G G G G G G G G G G G G G G A A G G G G
3 chr3_63868781 0 63868781 G G G G G G C C G G G G G G G G G G G G
3 chr3_63870545 0 63870545 G G A G G G G G G G G G G G G G G G G G
3 chr3_63883923 0 63883923 C C C C C C C C T T T T C C C C C C C C
3 chr3_63886031 0 63886031 C C C C C C C C C C C C C C T T C C C C
3 chr3_63887724 0 63887724 G G G G G G G G G G G G G G G G A G G G
3 chr3_63895440 0 63895440 G G G G G G G G A A A A G G G G G G G G
3 chr3_63897824 0 63897824 G G G G G G G G G G G G G G G G A A G G
3 chr3_63899080 0 63899080 G G G G G G G G G G G G A G G G G G G G
3 chr3_63899707 0 63899707 C C C C C C C C T T T T C C C C C C C C
3 chr3_63900603 0 63900603 G G G G G G G G A A A A G G G G G G G G
3 chr3_63905693 0 63905693 C C C C C C C C C C C C C T C C C C T T
3 chr3_63918753 0 63918753 T T T T T T T T G T T T T T T T T T T T
3 chr3_63918858 0 63918858 C C C C C C C C C C C C C C C C T T C C
3 chr3_63920995 0 63920995 T T T T T T T T T T T T C T T T T T T T
3 chr3_63935579 0 63935579 T T T T T T T T T T T T C T T T T T T T
3 chr3_63935862 0 63935862 G G G G A G G G G G G G G G G G G G G G
3 chr3_63936190 0 63936190 G G G G G G G G G G G G G G G G T T G G
3 chr3_63939053 0 63939053 C C T T T T C C C C C C C C C C C C C C
3 chr3_63945706 0 63945706 C C C C C C C C G G G G C C C C C C C C
3 chr3_63946770 0 63946770 G G G G A G G G G G G G G G G G G G G G
3 chr3_63969644 0 63969644 C C C C C C C C C C C C C C T T C C C C
3 chr3_63974416 0 63974416 A A A A A A A A C C C C A A A A A A A A
3 chr3_63976964 0 63976964 T T T T T T T T T T T T T T C C T T T T
3 chr3_63979907 0 63979907 G G G G G G G G C G C G G G G G G G G G
3 chr3_63983394 0 63983394 C C C C C C C C A A A A C C C C C C C C
3 chr3_63993717 0 63993717 T T T T T T T T T T T T T T T T C T T T
3 chr3_63997470 0 63997470 T T T T T T T T T T T T C C C C T T T T
3 chr3_64023722 0 64023722 C C C C C C C C T T T T C C C C C C C C
3 chr3_64025707 0 64025707 A A A A A A A A G G G G A A A A A A A A
3 chr3_64026992 0 64026992 C C A A A A C C A A A A A A A A A A C C
3 chr3_64032550 0 64032550 A A G G A A A A A A A A A A A A A A A A
3 chr3_64038575 0 64038575 G G G G G G G G G G A G G G G G G G G G
3 chr3_64044540 0 64044540 G G G G G G G G G G G G A A A A A A G G
3 chr3_64045786 0 64045786 A A A A A A A A A A G G A A A A A A A A
3 chr3_64052650 0 64052650 C C C C C C C C T T T T C C C C C C T T
3 chr3_64055810 0 64055810 A A A A A A A A A C A A A A A A A A A A
3 chr3_64067711 0 64067711 G G G G G G G G C G G G G G G G G G G G
3 chr3_64069645 0 64069645 C C C C C C T T C C C C C C C C C C C C
3 chr3_64074922 0 64074922 T T T T T T T T C C C C T T T T T T T T
3 chr3_64077714 0 64077714 G G G G G G G G G G G G G G G G G T G G
3 chr3_64078438 0 64078438 G G G G G G C C G G G G G G G G G G G G
3 chr3_64093489 0 64093489 A A A A A A A A A A A A A A G G A A A A
3 chr3_64094830 0 64094830 C C C C C C C C C T C C C C C C C C C C
3 chr3_64095459 0 64095459 C C T T C C C C C C C C C C C C C C C C
3 chr3_64101716 0 64101716 C C C C C C C C T T T T C C C C C C C C
3 chr3_64103103 0 64103103 A A A A A G A A A A A A A A A A A A A A
3 chr3_64104109 0 64104109 C C C C C G C C C C C C C C C C C C C C
3 chr3_64110644 0 64110644 G G G G G G G G G G G G G G G G C G G G
3 chr3_64116168 0 64116168 T T T T T T T T A A A A T T T T T T T T
3 chr3_64132604 0 64132604 G G G G G G C C G G G G G G G G G G G G
3 chr3_64137772 0 64137772 A A A A A A A A G G G G A A A A A A A A
3 chr3_64141089 0 64141089 A A G G A A A A A A A A A A A A A A A A
3 chr3_64142321 0 64142321 C C C C C C C C A A A A C C C C C C C C
3 chr3_64149297 0 64149297 T T T T T T T T T T T T T T T T G T T T
3 chr3_64149512 0 64149512 G G G G G G G G G G G G G G G G A A G G
3 chr3_64159269 0 64159269 T T C C C C T T T T T T T T T T T T T T
3 chr3_64173798 0 64173798 G G G G G G G G G G G G A A G G G G G G
3 chr3_64175949 0 64175949 C C C C C T C C C C C C C C C C C C C C
3 chr3_64180399 0 64180399 C C C C C C C C C C C T C C C C C C C C
3 chr3_64182604 0 64182604 A A G G G G A A G G G G G G G G G G A A
3 chr3_64184597 0 64184597 C C C C C C C C C C C C C C C C A A C C
3 chr3_64190044 0 64190044 T T T T T T T T C T T T T T T T T T T T
3 chr3_64202228 0 64202228 C C T T T T C C C C C C C C C C C C C C
3 chr3_64236695 0 64236695 A A A A A A A A G G G G A A A A A A A A
3 chr3_64240558 0 64240558 T T T T T T T T C C C C T T T T T T T T
3 chr3_64241199 0 64241199 A C A A A A A A A A A A A A A A A A A A
3 chr3_64245872 0 64245872 G G G G G G G G A A A A G G G G G G G G
3 chr3_64247299 0 64247299 C C C C C C C C C C C C T T C C C C C C
3 chr3_64256658 0 64256658 T T T T T T T T T T T T C C T T T T T T
3 chr3_64258273 0 64258273 A A A A A A A A G G G G A A A A A A A A
3 chr3_64258778 0 64258778 A A G G A A A A A A A A A A A A A A A A
3 chr3_64264421 0 64264421 C T C C C C C C C C C C C C C C C C C C
3 chr3_64271064 0 64271064 C C C C C C T T C C C C C C C C C C C C
3 chr3_64276078 0 64276078 G G G G G G A A G G G G G G G G G G G G
3 chr3_64300023 0 64300023 A A A A G G A A A A A A A A A A A A A A
3 chr3_64302922 0 64302922 T T T T T T T T A T T T T T T T T T T T
3 chr3_64309454 0 64309454 A A G G A A A A A A A A A A A A A A A A
3 chr3_64312822 0 64312822 C C C C T T C C C C C C C C C C C C C C
3 chr3_64329667 0 64329667 C C T T C T C C C C C C C C C C C C C C
3 chr3_64336495 0 64336495 T T T T T T T T C C C C T T T T T T T T
3 chr3_64337958 0 64337958 C C A A C C C C C C C C C C C C C C C C
3 chr3_64354298 0 64354298 G G G G G G G G G G G T G G G G G G G G
3 chr3_64360936 0 64360936 G G G G G G G G G G G G G G G T G G G G
3 chr3_64361834 0 64361834 A A A A A A A A G G G G A A A A A A A A
3 chr3_64370354 0 64370354 C T C C C C C C C C C C C C C C C C T T
3 chr3_64378628 0 64378628 T T T T T T T T T T T T T T C C T T T T
3 chr3_64379739 0 64379739 G G G G G G G G C C C C G G G G G G G G
3 chr3_64383420 0 64383420 A A A A A A A A G G G G A A A A A A A A
3 chr3_64385969 0 64385969 C C C C C C C C A A A A C C C C C C C C
3 chr3_64399037 0 64399037 G G G G G G G G C C C C G G G G G G G G
3 chr3_64410580 0 64410580 G G G G G G G G G G G G A A G G G G G G
3 chr3_64412314 0 64412314 T T T T T T T T G G G G T T T T T T T T
3 chr3_64412642 0 64412642 A A A A A A A A A G A A A A A A A A A A
3 chr3_64413682 0 64413682 G G G G G G G G G G A G G G G G G G G G
3 chr3_64414515 0 64414515 C C C C C C C C T T T T C C C C C C C C
3 chr3_64416474 0 64416474 T T T T T T T T A A A A T T T T T T T T
3 chr3_64421656 0 64421656 G G G T G T G G G G G G G G G G G G G G
3 chr3_64422064 0 64422064 T T T T T T T T T T T T T T T T C T T T
3 chr3_64430735 0 64430735 C C C C C C C C C C C C C C C C C T C C
3 chr3_64431697 0 64431697 A A A C A C A A A A A A A A A A A A A A
3 chr3_64432091 0 64432091 G G G G G G G G A A A G G G G G G G G G
3 chr3_64433265 0 64433265 C C C C C C C C C T C T C C C C C C C C
3 chr3_64433308 0 64433308 G G A G G G G G G G G G G G G G G G G G
3 chr3_64434248 0 64434248 G G G G G G G G A G G G G G G G G G G G
3 chr3_64439530 0 64439530 G G G G G G G G A A A A G G G G G G G G
3 chr3_64450524 0 64450524 A A A A A A A A A A A A G G A A A A A A
3 chr3_64453048 0 64453048 A A A A A A A A A A A A G G A A A A A A
3 chr3_64455161 0 64455161 A A A A A A A A A A A A G G A A A A A A
3 chr3_64463280 0 64463280 A A A A A A A A A A A G A A A A A A A A
3 chr3_64468408 0 64468408 A A A A A A A A A A A G A A A A A A A A
3 chr3_64470668 0 64470668 C C C C C C C C T T T T C C C C C C C C
3 chr3_64474860 0 64474860 C C C C C C C C T T T T C C C C C C C C
3 chr3_64490127 0 64490127 A A A A A A A A A A A A A A A A A C A A
3 chr3_64494405 0 64494405 T T T T T T T T A A A A T T T T T T T T
3 chr3_64496044 0 64496044 C C C C C C C C C C C C C C C T C C C C
3 chr3_64504257 0 64504257 G G G T G T G G G G G G G G G G G G G G
3 chr3_64516494 0 64516494 C C C C C C C C C C C C T T T T T T C C
3 chr3_64517847 0 64517847 T T T T T T T T T T T T T T C C T T T T
3 chr3_64519341 0 64519341 G G A A A A A A A A A A A A A A A A A A
3 chr3_64519538 0 64519538 C C C C C C C C T T T T C C C C C C C C
3 chr3_64530432 0 64530432 G G G G G G G G A A A A G G G G A A A A
3 chr3_64536024 0 64536024 G G A A A A A A A A A A A A A A A A A A
3 chr3_64537804 0 64537804 C C C C C C C C G G G G C C C C G G G G
3 chr3_64551475 0 64551475 C C C C C C C C G G G G C C C C C C C C
3 chr3_64553698 0 64553698 C C C C C C T T C C C C C C C C C C C C
3 chr3_64556585 0 64556585 C C T T T T T T T T T T T T T T T T C C
3 chr3_64564276 0 64564276 A A A A A A A A A A A A A A A A T T A A
3 chr3_64564612 0 64564612 C C T T C C C C C C C C C C C C C C C C
3 chr3_64565456 0 64565456 C C C C C C G G C C C C C C C C C C C C
3 chr3_64570168 0 64570168 G G A A A A G G A A A A A A A A A A G G
3 chr3_64573869 0 64573869 T T C C C C T T C C C C C C C C C C T T
3 chr3_64577329 0 64577329 C C C C C C C C C C C C C C C C T T C C
3 chr3_64579122 0 64579122 C T C C C C C C C C C C C C C C C C C C
3 chr3_64584576 0 64584576 G G G G G G G G G G G G G G G G A A G G
3 chr3_64587752 0 64587752 C C C C C C C C C C A C C C C C C C C C
3 chr3_64588564 0 64588564 C C C C C C C C C T C C C C C C C C C C
3 chr3_64594782 0 64594782 G G G G G G G G G G G G A G G G G G G G
3 chr3_64595672 0 64595672 A A A A A A C C A A A A A A A A A A A A
3 chr3_64597191 0 64597191 G T G G G G G G G G G G G G G G G G T T
3 chr3_64597630 0 64597630 T T T T T T T T T T T T T T T T C C T T
3 chr3_64601109 0 64601109 T T T T T T T T T T T T C T T T T T T T
3 chr3_64601252 0 64601252 T T T T T T T T T T T T G T T T T T T T
3 chr3_64606727 0 64606727 T T T T T T T T T T C T T T T T T T T T
3 chr3_64613572 0 64613572 A A A A A A A A G G G G A A A A A A A A
3 chr3_64615585 0 64615585 G G T T G G G G G G G G G G G G G G G G
3 chr3_64616210 0 64616210 G G G G G G G G G G G G A G G G G G G G
3 chr3_64632836 0 64632836 A A A A A A A A A A A A A T A A A A A A
3 chr3_64633908 0 64633908 T T T T C T T T T T T T T T T T T T T T
3 chr3_64634759 0 64634759 C C C C C C C C T T T T C C C C C C C C
3 chr3_64636193 0 64636193 G G G G A G G G G G G G G G G G G G G G
3 chr3_64636599 0 64636599 C C C C C T C C C C C C C C C C C C C C
3 chr3_64637986 0 64637986 A A A A A C A A A A A A A A A A A A A A
3 chr3_64641432 0 64641432 C C C C A C C C C C C C C C C C C C C C
3 chr3_64641746 0 64641746 C C C C C T C C C C C C C C C C C C C C
3 chr3_64641975 0 64641975 A A A A A T A A A A A A A A A A A A A A
3 chr3_64644711 0 64644711 T T T T T T T T T T T T C T T T T T T T
3 chr3_64645658 0 64645658 G G G G G G G G G G G G G G G G G T G G
3 chr3_64654039 0 64654039 T T T T A T A A A A A A A A A A A A T T
3 chr3_64654932 0 64654932 A A A A A A A A G G G G A A A A A A A A
3 chr3_64661161 0 64661161 T T T T T T G G T T T T T T T T T T T T
3 chr3_64666911 0 64666911 A G G G G G G G G G G G G G G G G G G G
3 chr3_64675937 0 64675937 G G G G G G G G A A A A G G G G G G G G
3 chr3_64679594 0 64679594 C G C C C C C C C C C C C C C C C C G G
3 chr3_64685941 0 64685941 T T T T T T T T T T T T T T G G T T T T
3 chr3_64695920 0 64695920 A A A A A A A A A A A A A G A A A A A A
3 chr3_64697899 0 64697899 T T T T T T T T T T T T T T C C T T T T
3 chr3_64705037 0 64705037 C C C C C C C C C C C T C C C C C C C C
3 chr3_64710955 0 64710955 C C C C C C C C C C C C C C T T C T C C
3 chr3_64725008 0 64725008 G G G G G G G G G G G G A A G G G G G G
3 chr3_64735877 0 64735877 G G G G G G G G G G G G G G G G A G G G
3 chr3_64738090 0 64738090 T T T T T T T T C C C C T T T T T T T T
3 chr3_64740549 0 64740549 C C C C C C C C C C C C T T C C C C C C
3 chr3_64744120 0 64744120 T T T T C T T T T T T T T T T T T T T T
3 chr3_64746143 0 64746143 C C C C C C C C C C C C C T C C C C C C
3 chr3_64747313 0 64747313 C C C C C C C C C C C C C C C C C T C C
3 chr3_64749178 0 64749178 C C C C C C C C A C C C C C C C C C C C
3 chr3_64781821 0 64781821 C C C C C C C C C C C C A C C C C C C C
3 chr3_64791713 0 64791713 C C C C C C C C C C C C C C C T C C C C
3 chr3_64826793 0 64826793 A A A A A A A A G G G G A A A A A A A A
3 chr3_64845788 0 64845788 G G G G G G G G G G G G G G G G A G G G
3 chr3_64857471 0 64857471 A A A A A G A A A A A A A A A A A A A A
3 chr3_64861515 0 64861515 A A A A A A A A A A A A G G A A A A A A
3 chr3_64867745 0 64867745 T T T T T T T T T T T T T T T T A A T T
3 chr3_64869270 0 64869270 G G G G G G G G G G G G G G G T G G G G
3 chr3_64870160 0 64870160 G G G G G G G G G G G G T T G G G G G G
3 chr3_64896131 0 64896131 G G G G G G G G C G C C G G G G G G G G
3 chr3_64902334 0 64902334 C C C C C C C C C C C C C T C C C C C C
3 chr3_64902623 0 64902623 G G G G G G G G G G G G G G G G A A G G
3 chr3_64905759 0 64905759 C C C C C C C C T T T T C C C C C C C C
3 chr3_64914836 0 64914836 C C C C C C C C C C C C C C T T C C C C
3 chr3_64918479 0 64918479 G G A A A A G G A A A A G G G G G G G G
3 chr3_64922000 0 64922000 T T C C T T T T C C C C T T T T T T T T
3 chr3_64924848 0 64924848 G G G G G G G G G G G G C C G G G G G G
3 chr3_64930504 0 64930504 A A G G G G G G G G G G G G G G G G A A
3 chr3_64931735 0 64931735 A A A A A A A A A A A A A A A A A G A A
3 chr3_64933101 0 64933101 G G G G T T G G T T T T T T T T T T G G
3 chr3_64934520 0 64934520 C C C C C C C C C C C C T T T T T T C C
3 chr3_64937310 0 64937310 T T T T T T T T C C C C T T T T T T T T
3 chr3_64940234 0 64940234 G G A A A A G G A A A A A A A A A A G G
3 chr3_64943567 0 64943567 C C C C C C C C A A A A A A A A A A C C
3 chr3_64947218 0 64947218 T T T T T T T T T T T T T T T T C T T T
3 chr3_64950643 0 64950643 A A A A A A A A A A A A G G G G G G A A
3 chr3_64952209 0 64952209 T T A A A T T T T T T T T T T T T T T T
3 chr3_64954714 0 64954714 G G G G G G G G A A A A G G G G G G G G
3 chr3_64956033 0 64956033 G G G G G G G G C C C C G G G G G G G G
3 chr3_64958034 0 64958034 A A A A A G A A A A A A A A A A A A A A
3 chr3_64962698 0 64962698 C C T T T T C C T T T T T T T T T T C C
3 chr3_64966379 0 64966379 C C C C C C C C C C C C T T C C C C C C
3 chr3_64974315 0 64974315 A A A G A A A A A A A A A A A A A A A A
3 chr3_64992095 0 64992095 T T T T T T T T C C C C T T T T T T T T
3 chr3_65007586 0 65007586 T T T T T T T T C C C C T T T T T T T T
3 chr3_65020527 0 65020527 A A A A A G A A A A A A A A A A A A A A
3 chr3_65022934 0 65022934 A A A A A A A A A A A A A G A A A A A A
3 chr3_65035295 0 65035295 C C C C C C C C G G G G C C C C C C C C
3 chr3_65051969 0 65051969 C C C C C C C C T T T T C C C C C C C C
3 chr3_65054370 0 65054370 T T G G G G G G G G G G G G G G G G T T
3 chr3_65058203 0 65058203 G G G G G G G G G G G G G G G G A A G G
3 chr3_65059029 0 65059029 T T C C C T T T C C C C T T T T T T T T
3 chr3_65059396 0 65059396 T T T T T T T T T T C C T T T T T T T T
3 chr3_65061393 0 65061393 G G A A A G G G G G G G G G G G G G G G
3 chr3_65064912 0 65064912 T T T T T T T T T T T T T T G G T T T T
3 chr3_65098244 0 65098244 G G G G G G G G G G G G A G G G G G G G
3 chr3_65117168 0 65117168 G G A A A A G G A A A A A A A A A A G G
3 chr3_65126271 0 65126271 C T C C C C C C C C C C C C C C C C C C
3 chr3_65131312 0 65131312 T T T T T T T T T T T T T T C C T T T T
3 chr3_65143806 0 65143806 T T T T T T T T T T T T C T T T T T T T
3 chr3_65146491 0 65146491 A A A A A A A A G G G G A A A A A A A A
3 chr3_65146990 0 65146990 G G G G G G G G G G G G G G G G A A G G
3 chr3_65150372 0 65150372 C C C C C C C C C C C C C T C C C C C C
3 chr3_65165676 0 65165676 C C C C C C C C C T C C C C C C C C C C
3 chr3_65173144 0 65173144 A A A A A A A A G G G G A A A A A A A A
3 chr3_65201286 0 65201286 G G G G G G G G G G G G G G C C G G G G
3 chr3_65202903 0 65202903 C C C C C C C C T T T T C C C C C C C C
3 chr3_65205837 0 65205837 G G G G G G G G G G G G G G G G C C G G
3 chr3_65209545 0 65209545 C C C C C C C C C C C C C T C C C C C C
3 chr3_65219775 0 65219775 G G G G G G G G A G G G G G G G G G G G
3 chr3_65230588 0 65230588 A A A A A A A A G G G G A A A A A A A A
3 chr3_65236171 0 65236171 T T T T T T T T G G G G T T T T T T T T
3 chr3_65237111 0 65237111 A A A A A A A A G G G G A A A A A A A A
3 chr3_65244078 0 65244078 G G G G G G A A G G G G G G G G G G A A
3 chr3_65255170 0 65255170 C T T T T T T T T T T T T T T T T T T T
3 chr3_65257568 0 65257568 A C C C C C C C C C C C C C C C C C A A
3 chr3_65260644 0 65260644 T T T T T T T T T T T T T T A T T T T T
3 chr3_65264057 0 65264057 G G G G G G G G G G G G A A G G G G G G
3 chr3_65269981 0 65269981 T T T T T T T T G G G G T T T T T T T T
3 chr3_65271736 0 65271736 A A A G A A A A A A A A A A A A A A A A
3 chr3_65273421 0 65273421 C T C C C C C C C C C C C C C C C C C C
3 chr3_65274193 0 65274193 C C C T C C T T T T T T T T T T T T C C
3 chr3_65286512 0 65286512 T T T T T T T T C T C C T T T T T T T T
3 chr3_65292237 0 65292237 G G G G G G G G G G G G G G G G A A G G
3 chr3_65296395 0 65296395 T T T T T T T T C T C C T T T T T T T T
3 chr3_65300016 0 65300016 T T T T T T T T C T C C T T T T T T T T
3 chr3_65303173 0 65303173 G G G G A G G G G G G G G G G G G G G G
3 chr3_65305644 0 65305644 A A A A A A A A A C A A A A A A A A A A
3 chr3_65309007 0 65309007 A A A A A G A A G G G G A A A A A A A A
3 chr3_65320614 0 65320614 T T T T C T T T T T T T T T T T T T T T
3 chr3_65321204 0 65321204 C C C C C C C C T T T T C C C C C C C C
3 chr3_65322960 0 65322960 T T T T C T T T T T T T T T T T T T T T
3 chr3_65323210 0 65323210 G G A A A A G G G G G G G G G G G G G G
3 chr3_65327387 0 65327387 A A A A A A A A A A A A A A G G A A A A
3 chr3_65330417 0 65330417 T T T T T T T T T T G G T T T T T T T T
3 chr3_65330874 0 65330874 T T C C C C T T C C C C C C C C C C T T
3 chr3_65333370 0 65333370 T T T T T T T T T T T T T T T T A A T T
3 chr3_65334848 0 65334848 A A A A A A A A A A A A A A A A G G A A
3 chr3_65366203 0 65366203 G G G G G G G G A G G G G G G G G G G G
3 chr3_65368138 0 65368138 G G A G G G G G G G G G G G G G G G G G
3 chr3_65373863 0 65373863 A A A A A A A A A G A A A A A A A A A A
3 chr3_65377169 0 65377169 G G G G G T G G G G G G G G G G G G G G
3 chr3_65389912 0 65389912 A A A A A A A A A A A A A T A A A A A A
3 chr3_65396156 0 65396156 G G G G G G G G A A A A G G G G G G G G
3 chr3_65396927 0 65396927 T T T T T T T T T T T T T T C C T T T T
3 chr3_65397647 0 65397647 T T T T T T T T A A A A T T T T T T T T
3 chr3_65414349 0 65414349 G G G G G G G G G G G G A G G G G G G G
3 chr3_65414665 0 65414665 C C T T C C C C C C C C C C C C C C C C
3 chr3_65415015 0 65415015 C C C C C C C C C T C C C C C C C C C C
3 chr3_65415627 0 65415627 C C C C C C C C C T T T C C C C C C C C
3 chr3_65423988 0 65423988 T T T T T T T T C C C C T T T T T T T T
3 chr3_65425385 0 65425385 A A A A A A A A G G G G A A A A A A A A
3 chr3_65425747 0 65425747 G G G G G T G G G G G G G G G G G G G G
3 chr3_65443592 0 65443592 T T T T T T T T T T T T A A T T T T T T
3 chr3_65448512 0 65448512 T T T T T T T T C C C C T T T T T T T T
3 chr3_65462389 0 65462389 G G G G G G G G G G G G G G A A G G G G
3 chr3_65471842 0 65471842 G G G G G G G G G G G G G G G G A A G G
3 chr3_65473453 0 65473453 C C C C C T C C C C C C C C C C C C C C
3 chr3_65475684 0 65475684 A A A A A A A A A G G G A A A A A A A A
3 chr3_65493415 0 65493415 C C C C C C C C A A A A C C C C C C C C
3 chr3_65494091 0 65494091 A A A A A A A A A A A A A G A A A A A A
3 chr3_65494150 0 65494150 G G G G G G G G A A A A G G G G G G G G
3 chr3_65502970 0 65502970 C C G G G G C C G G G G G G G G G G C C
3 chr3_65503431 0 65503431 G G G G G G G G G G G G G G G G A A G G
3 chr3_65508319 0 65508319 G G G G G G G G G G G G C C G G G G G G
3 chr3_65513443 0 65513443 A A A A A A A A A A A A A A G G A A A A
3 chr3_65514415 0 65514415 T T T T T T T T C T C T T T T T T T T T
3 chr3_65523819 0 65523819 T T T T T T T T G T G T T T T T T T T T
3 chr3_65529611 0 65529611 C C C C C C C C A C A C C C C C C C C C
3 chr3_65539770 0 65539770 A A A A A A A A A A A A A C A A A A A A
3 chr3_65545484 0 65545484 G G A A G G G G G G G G G G G G G G G G
3 chr3_65581225 0 65581225 A A A A A G A A A A A A A A A A A A A A
3 chr3_65582300 0 65582300 C C C C C C C C C C C C C C T T C C C C
3 chr3_65595313 0 65595313 A A G G A G A A A A A A A A A A A A A A
3 chr3_65616792 0 65616792 T T T T T T T T C C C C T T T T T T T T
3 chr3_65635837 0 65635837 C C C C C T C C C C C C C C C C C C C C
3 chr3_65642159 0 65642159 G G G G G G G G G G G G G G G G A A G G
3 chr3_65643598 0 65643598 G G G G G G G G G G G T G G G G G G G G
3 chr3_65649082 0 65649082 T T T T T T T T C C C C T T T T T T T T
3 chr3_65659822 0 65659822 G G G G G G G G G G G G G G G G C C G G
3 chr3_65661779 0 65661779 C C C T C C C C C C C C C C C C C C C C
3 chr3_65663201 0 65663201 G G G G G G G G G G G G A G G G G G G G
3 chr3_65666809 0 65666809 C C C C C C C C C T C C C C C C C C C C
3 chr3_65671168 0 65671168 G G G G G G G G C C C C G G G G G G G G
3 chr3_65675688 0 65675688 G G G G G G G G C C C C G G G G G G G G
3 chr3_65690207 0 65690207 A A A A A A A A G G G G A A A A A A A A
3 chr3_65690979 0 65690979 A A A A A A A A T T T T A A A A A A A A
3 chr3_65692482 0 65692482 A A A A A A A A T T A T A A A A A A A A
3 chr3_65724409 0 65724409 C C A C C C C C C C C C C C C C C C C C
3 chr3_65725632 0 65725632 G G A A A A G G A A A A A A A A A A G G
3 chr3_65727098 0 65727098 C C C C C C C C C C A C C C C C C C C C
3 chr3_65727622 0 65727622 T T T T T T T T G G G G T T T T T T T T
3 chr3_65727896 0 65727896 G G C G G G G G G G G G G G G G G G G G
3 chr3_65738389 0 65738389 A A A A A C A A A A A A A A A A A A A A
3 chr3_65739384 0 65739384 C C C T C C C C C C C C C C C C C C C C
3 chr3_65742017 0 65742017 T T T T G T T T T T T T T T T T T T T T
3 chr3_65752282 0 65752282 T T T T T T T T G T G T T T T T T T T T
3 chr3_65752405 0 65752405 A A A A A A A A A T A T A A A A A A A A
3 chr3_65754963 0 65754963 G G G G G G G G G G G G G G A A G G G G
3 chr3_65771115 0 65771115 C C C G C C C C C C C C C C C C C C C C
3 chr3_65771523 0 65771523 T T T T T T T T T T T T G T T T T T T T
3 chr3_65777637 0 65777637 T T T T T T T T A A A A T T T T T T T T
3 chr3_65788050 0 65788050 T T T T T T T T T T T T A T T T T T T T
3 chr3_65789737 0 65789737 C C C C C T C C C C C C C C C C C C C C
3 chr3_65810557 0 65810557 T T T T C C T T T T T T T T T T T T T T
3 chr3_65820374 0 65820374 A A A A A A A A A A A A A A G G A A A A
3 chr3_65820446 0 65820446 G G C C G G G G G G G G G G G G G G G G
3 chr3_65829737 0 65829737 T T C C T T T T T T T T T T T T T T T T
3 chr3_65850382 0 65850382 T T T T T T T T T T T T C T T T T T T T
3 chr3_65852505 0 65852505 C C A A C C C C C C C C C C C C C C C C
3 chr3_65862960 0 65862960 C C C C C C C C C C C C C T C C C C C C
3 chr3_65870301 0 65870301 G G G G G G G G G G G G G G G G C C G G
3 chr3_65871028 0 65871028 C C C C C C C C C C C C C C A A C C C C
3 chr3_65883056 0 65883056 T T T T T T T T C C C C T T T T T T T T
3 chr3_65885844 0 65885844 C C C C C C C C A A A A C C C C C C C C
3 chr3_65886211 0 65886211 C C C C A C C C C C C C C C C C C C C C
3 chr3_65899152 0 65899152 C C C C C T C C C C C C C C C C C C C C
3 chr3_65899987 0 65899987 G G G G G G G G G G G G G G G G A G G G
3 chr3_65900758 0 65900758 C C C C C C C C C C C C C C C C A A C C
3 chr3_65909301 0 65909301 T T T T T T T T T T T T C T T T T T T T
3 chr3_65913098 0 65913098 T T T T G T T T T T T T T T T T T T T T
3 chr3_65972461 0 65972461 A A A A A G A A A A A A A A A A A A A A
3 chr3_65974565 0 65974565 A A A A A A G G A A A A A A A A A A A A
3 chr3_65977771 0 65977771 G G G G G G G G G G G G G T G G G G G G
3 chr3_65985196 0 65985196 C C C C C C C C C C C C T T C C C C C C
3 chr3_66004759 0 66004759 G G A A A A A A A A A A A A A A A A G G
3 chr3_66014343 0 66014343 T T T T T T T T T T T T C T T T T T T T
3 chr3_66015838 0 66015838 C C C C C C C C C C C C T T C C C C C C
3 chr3_66028265 0 66028265 A G G G G G G G G G G G G G G G G G G G
3 chr3_66029418 0 66029418 A A A A A A A A A A A T A A A A A A A A
3 chr3_66031030 0 66031030 T T T T T T T T C C C C T T T T T T T T
3 chr3_66031530 0 66031530 G G G G G G G G G G G G G G A A G G G G
3 chr3_66034282 0 66034282 C C C C C C C C C C C T C C C C C C C C
3 chr3_66036357 0 66036357 C C C C C C C C C C C C C C T T C C C C
3 chr3_66037208 0 66037208 T T T T T T T T T T T T A T T T T T T T
3 chr3_66040865 0 66040865 C G C C C C C C C C C C C C C C C C C C
3 chr3_66044740 0 66044740 C C C C C C C C C C C C C T C C C C C C
3 chr3_66047608 0 66047608 G G G G G G G G G G G G G G G G A G G G
3 chr3_66047981 0 66047981 G G G G G G G G G G G G A G G G G G G G
3 chr3_66053657 0 66053657 A A A A A A A A A A A A A G A A A A A A
3 chr3_66059526 0 66059526 C C C C C C C C C C C C T T T T T T C C
3 chr3_66095138 0 66095138 G G G G G G G G G G G G A G G G G G G G
3 chr3_66120223 0 66120223 T T T T T T T T T T T T T T T T C C T T
3 chr3_66120335 0 66120335 C C C C C C C C T T T T C C T T C C C C
3 chr3_66127902 0 66127902 C C C C C C C C T T T T C C C C C C C C
3 chr3_66127918 0 66127918 G G G G G G G G G G G G G G G G A G G G
3 chr3_66153833 0 66153833 C C C C C T C C C C C C C C C C C C C C
3 chr3_66166330 0 66166330 C C C C C C C C T T T T C C C C C C C C
3 chr3_66166975 0 66166975 G G G G G G G G C C C C G G G G G G G G
3 chr3_66167374 0 66167374 C C C C C C C C C C C C C C C C T T C C
3 chr3_66168441 0 66168441 G G G G G G G G T T T T G G G G G G G G
3 chr3_66168996 0 66168996 C C C C C T C C C C C C C C C C C C C C
3 chr3_66172403 0 66172403 A A A A A A T T A A A A A A A A A A A A
3 chr3_66181905 0 66181905 A A A A A A A A A A A A A A A A C C A A
3 chr3_66191476 0 66191476 A A A A A C A A A A A A A A A A A A A A
3 chr3_66197257 0 66197257 T T T T A T T T T T T T T T T T T T T T
3 chr3_66201869 0 66201869 T T T T C T T T T T T T T T T T T T T T
3 chr3_66279369 0 66279369 T T T T C T T T T T T T T T T T T T T T
3 chr3_66280242 0 66280242 C C C C C C T T C C C C C C C C C C C C
3 chr3_66283907 0 66283907 T T T T T T T T T T T T T T T T C C T T
3 chr3_66285266 0 66285266 A A G G G G G G A A A A A A A A A A A A
3 chr3_66290223 0 66290223 A A A A A A A A A A A A A G A A A A A A
3 chr3_66296188 0 66296188 G G G G G G G G G G G G G G G G A G G G
3 chr3_66319946 0 66319946 G G G G G G G G G G G G G G G G A G G G
3 chr3_66321868 0 66321868 G G G G G G A A G G G G G G G G G G G G
3 chr3_66323726 0 66323726 G G G G G G G G G G G G G G A A G G G G
3 chr3_66323977 0 66323977 C C C C C T C C C C C C C C C C C C C C
3 chr3_66323978 0 66323978 G G G G G G G G A G G G G G G G G G G G
3 chr3_66333879 0 66333879 A A A A A A G G A A A A A A A A A A A A
3 chr3_66337015 0 66337015 T T T T T T G G T T T T T T T T T T T T
3 chr3_66337098 0 66337098 G T G G G G G G G G G G G G G G G G G G
3 chr3_66341486 0 66341486 T T T T T T T T T T T T A T T T T T T T
3 chr3_66353577 0 66353577 G G G G G G A A G G G G G G G G A A G G
3 chr3_66373739 0 66373739 C C C C C C C C C C C C C G C C C C C C
3 chr3_66373780 0 66373780 T T T T T T T T T T T T T T T T C T T T
3 chr3_66376149 0 66376149 G G A A A G G G G G G G G G G G G G G G
3 chr3_66377516 0 66377516 G G G G G G G G G G G G G G G G A A G G
3 chr3_66379871 0 66379871 G G G G G G G G A G G G G G G G G G G G
3 chr3_66382323 0 66382323 C C C C C C C C A A A A C C C C C C C C
3 chr3_66382481 0 66382481 G G G G G G G G G G G G A G G G G G G G
3 chr3_66385369 0 66385369 G G G G G G G G G G G G G T G G G G G G
3 chr3_66390408 0 66390408 A A A A A A A A A A A A A A A A C C A A
3 chr3_66391289 0 66391289 C C C C C C C C A A A A C C C C A A C C
3 chr3_66402214 0 66402214 A A A A A A A A A A A A A A G G A A A A
3 chr3_66403477 0 66403477 A A A A A A A A A A A A G G A A A A A A
3 chr3_66409565 0 66409565 G G G G G G G G A A A A G G G G G G G G
3 chr3_66412245 0 66412245 T T T T T T T T G G G G T T T T T T T T
3 chr3_66421029 0 66421029 G G A A A A G G G G G G G G G G G G G G
3 chr3_66421149 0 66421149 C C C C C C C C C C C C C C G G C C C C
3 chr3_66434503 0 66434503 A A A A A A G G A A A A A A A A A A A A
3 chr3_66435058 0 66435058 A A A A A A A A T T T T A A A A A A A A
3 chr3_66435337 0 66435337 T T T T T T T T C C C C T T T T T T T T
3 chr3_66436231 0 66436231 A A G G G G A A A A A A A A A A A A A A
3 chr3_66436791 0 66436791 C C C C C C C C C C C T C C C C C C C C
3 chr3_66437199 0 66437199 T T T T T T T T T T T T A T T T T T T T
3 chr3_66438583 0 66438583 T T T T T T T T T T T T T T T T C T T T
3 chr3_66438854 0 66438854 T T T T T T C C T T T T T T T T T T T T
3 chr3_66442260 0 66442260 T T T T T T T T C T T T T T T T T T T T
3 chr3_66443702 0 66443702 T T T T C T T T T T T T T T T T T T T T
3 chr3_66445204 0 66445204 C C C C C C C C T T T T C C C C C C C C
3 chr3_66445354 0 66445354 A A A A A A A A A A A A G G G G G G A A
3 chr3_66450815 0 66450815 A A A A A A A A A A A A G G A A A A A A
3 chr3_66457515 0 66457515 T T T T T T T T T T T T C T T T T T T T
3 chr3_66459076 0 66459076 A A G G G G A A A A A A A A A A A A A A
3 chr3_66464319 0 66464319 C C C C C C C C C C C C C C C C C T C C
3 chr3_66473082 0 66473082 A A A A A A A A A A A T A A A A A A A A
3 chr3_66479619 0 66479619 T T T T G T T T T T T T T T T T T T T T
3 chr3_66489553 0 66489553 G G G G G G G G A A A A G G G G G G G G
3 chr3_66491721 0 66491721 C C C C C C C C C C C C C C A A C C C C
3 chr3_66502937 0 66502937 C C C C C C C C C C C C C C T T C C C C
3 chr3_66535034 0 66535034 G G G G G G G G T T T T G G G G G G G G
3 chr3_66536754 0 66536754 A A A A A A T T A A A A A A A A A A A A
3 chr3_66541947 0 66541947 C C C C C C C C C C C C C C C C T T C C
3 chr3_66550531 0 66550531 A A A A A A A A A A A A A G A A A A A A
3 chr3_66556362 0 66556362 T T T T T T T T G G G G T T T T T T T T
3 chr3_66557467 0 66557467 T T T T T T T T C C C C T T T T T T T T
3 chr3_66561087 0 66561087 A A A A A A A A A A A A A A A A G G A A
3 chr3_66564037 0 66564037 G G G G G G G G G G G G G G G G G T G G
3 chr3_66567450 0 66567450 G G G G G G G G G G G G G G G G A G G G
3 chr3_66568476 0 66568476 T T T T T T G G T T T T T T T T T T T T
3 chr3_66568664 0 66568664 A A A A A A A A A A A A G G A A A A A A
3 chr3_66570899 0 66570899 G G G G G G G G G G G G C C C C G G G G
3 chr3_66572094 0 66572094 T T T T T T T T C C C C T T T T T T T T
3 chr3_66572364 0 66572364 A A A A A A A A A A A G A A A A A A A A
3 chr3_66579787 0 66579787 C C C C C C C C T T T T C C C C C C C C
3 chr3_66583749 0 66583749 T T T T T T T T A A A T T T T T T T T T
3 chr3_66585311 0 66585311 A A A A A A A A G G G G G G G G G G A A
3 chr3_66599543 0 66599543 C C C C C C C C T T T T C C C C C C C C
3 chr3_66601998 0 66601998 A A A A G G A A A A A A A A A A A A A A
3 chr3_66606196 0 66606196 G G G G G G G G A G G G G G G G G G G G
3 chr3_66612994 0 66612994 C C C C C C C C C C A A C C C C C C C C
3 chr3_66626386 0 66626386 A A C C A A A A A A A A A A A A A A A A
3 chr3_66645717 0 66645717 C C C C C C C C T T T T C C C C C C C C
3 chr3_66655019 0 66655019 A A A A A A A A A A C C A A A A A A A A
3 chr3_66667777 0 66667777 G G G G G G G G G G G G G T G G G G G G
3 chr3_66669594 0 66669594 G G A A G G G G G G G G G G G G G G G G
3 chr3_66670593 0 66670593 C C C C C C C C A C A A C C C C C C C C
3 chr3_66674343 0 66674343 G G G G A A G G G G G G G G G G G G G G
3 chr3_66677158 0 66677158 C C C C C C C C C G C C C C C C C C C C
3 chr3_66678062 0 66678062 A G A A A A A A A A A A A A A A A A G G
3 chr3_66681180 0 66681180 T T T T C C T T T T T T T T T T T T T T
3 chr3_66681263 0 66681263 G G T T G G G G G G G G G G G G G G G G
3 chr3_66688628 0 66688628 A A A A A A A A A A A A A A A A A T A A
3 chr3_66689885 0 66689885 G G G G G G G G G T G G G G G G G G G G
3 chr3_66690173 0 66690173 A A A A A A A A A A A A A A A A A G A A
3 chr3_66690270 0 66690270 C C C C C C C C C T T T C C C C C C C C
3 chr3_66692684 0 66692684 C C C G C C C C C C C C C C C C C C C C
3 chr3_66692947 0 66692947 G G G G G G G G A G G G G G G G G G G G
3 chr3_66697952 0 66697952 A G G G G G G G G G G G G G G G G G G G
3 chr3_66701271 0 66701271 C C C C C G C C C C C C C C C C C C C C
3 chr3_66707081 0 66707081 T T T T T T T T T T T T T T T T G T T T
3 chr3_66707672 0 66707672 C C C C C T C C C C C C C C C C C C C C
3 chr3_66721960 0 66721960 A A A A A A A A A A A A A T A A A A A A
3 chr3_66722273 0 66722273 A A A A A A A A A A A A A A A A A G A A
3 chr3_66722747 0 66722747 G G A G G G G G G G G G G G G G G G G G
3 chr3_66726915 0 66726915 G T G G G G G G G G G G G G G G G G G G
3 chr3_66728801 0 66728801 C C C C C C C C C C C C T T C C C C C C
3 chr3_66736204 0 66736204 C C C C C C C C C C C C C C C C A A C C
3 chr3_66758049 0 66758049 T T T T T T T T T T C T T T T T T T T T
3 chr3_66758281 0 66758281 C C C C C C C C T T T T C C C C C C C C
3 chr3_66763753 0 66763753 G G G G G G G G G G G G A G G G G G G G
3 chr3_66764799 0 66764799 C C C C C C C C A A A A C C C C C C C C
3 chr3_66765876 0 66765876 T T T T T T T T T T T T C T T T T T T T
3 chr3_66769006 0 66769006 G G G G G G G G G G G G G G A G G G G G
3 chr3_66775630 0 66775630 C C C C C C C C T T T T C C C C C C C C
3 chr3_66776814 0 66776814 T T T T T T T T T T T T T T T T C C T T
3 chr3_66782932 0 66782932 G G G G G G G G G G A G G G G G G G G G
3 chr3_66794435 0 66794435 A A A A A G A A A A A A A A A A A A A A
3 chr3_66802425 0 66802425 T T T T T T T T T T C T T T T T T T T T
3 chr3_66805682 0 66805682 T T A A A T T T T T T T T T T T T T T T
3 chr3_66821710 0 66821710 C C C C C C C C T T T T C C C C C C C C
3 chr3_66824509 0 66824509 T T C C C C T T C C C C C C C C C C T T
3 chr3_66825990 0 66825990 T T T T T T T T T T T T T T G T T T T T
3 chr3_66826197 0 66826197 T T T T T T T T C C C C T T T T T T T T
3 chr3_66831671 0 66831671 G G G G G G G G C C G G G G G G G G G G
3 chr3_66832584 0 66832584 A A A A A A A A A A A A G G A A A A A A
3 chr3_66833021 0 66833021 C T C C C C C C T T C C C C C C C C T T
3 chr3_66833826 0 66833826 G G A A A A G G A A A A A A A A A A G G
3 chr3_66837818 0 66837818 T T T T T T T T C C C C T T T T T T T T
3 chr3_66840619 0 66840619 T T T T T T T T T T T T C C C C T T T T
3 chr3_66844410 0 66844410 G G G G G G G G A A A A G G G G G G G G
3 chr3_66846978 0 66846978 G G G G G G G G G G G G G G A G G G G G
3 chr3_66854821 0 66854821 C C C C C C C C T T T T C C C C C C C C
3 chr3_66856427 0 66856427 T T T T T T T T C C C C T T T T T T T T
3 chr3_66859932 0 66859932 G G A A G G G G G G G G G G G G G G G G
3 chr3_66860046 0 66860046 T T C C T T T T T T T T T T T T T T T T
3 chr3_66863366 0 66863366 T T T T T T T T T T T T T T T T C C T T
3 chr3_66866231 0 66866231 G G G G G G G G G G G G G G G G A A G G
3 chr3_66868122 0 66868122 T T T T T T T T T T T T T T C T T T T T
3 chr3_66873054 0 66873054 G G A A G G G G G G G G G G G G G G G G
3 chr3_66881867 0 66881867 G G G G G G G G A G G G G G G G G G G G
3 chr3_66892677 0 66892677 A A A A A A A A A A A A A A A G A A A A
3 chr3_66892990 0 66892990 C C C C C C C C T T T T C C C C C C C C
3 chr3_66893982 0 66893982 C C C C C C C C C C C C C T C C C C C C
3 chr3_66900666 0 66900666 T T C C T T T T T T T T T T T T T T T T
3 chr3_66901045 0 66901045 T T T T C T T T T T T T T T T T T T T T
3 chr3_66908389 0 66908389 G G G T G G G G G G G G G G G G G G G G
3 chr3_66916115 0 66916115 C C C C C C C C C C C C C C A A A C C C
3 chr3_66918581 0 66918581 A A A A A A A A A A A A A A A A G G A A
3 chr3_66930235 0 66930235 A A A G G G A A A A A A A A A A A A A A
3 chr3_66934531 0 66934531 C C C C C C C C C C C T C C C C C C C C
3 chr3_66938106 0 66938106 G G G G G G G G G G G G G G G G C G G G
3 chr3_66945033 0 66945033 A A A G A A A A A A A A A G A A A A A A
3 chr3_66947691 0 66947691 T T T T T T T T T T T T T T T T C T T T
3 chr3_66948235 0 66948235 G G G G G G G G A A A A G G G G G G G G
3 chr3_66951852 0 66951852 T T T T T T T T T T T T T T T T G T T T
3 chr3_66957363 0 66957363 T T T T T T T T T T T T G G G G T T T T
3 chr3_66958351 0 66958351 A A A A A A A A A A A A G G A A A A A A
3 chr3_66958819 0 66958819 A A A A A A A A G G G G A A A A A A A A
3 chr3_66961053 0 66961053 A A A G A A A A A A A A A A A A A A A A
3 chr3_66961974 0 66961974 A A A A A A A A G G G G A A A A A A A A
3 chr3_66963271 0 66963271 C C C C C T C C C C C C C C C C C C C C
3 chr3_66963601 0 66963601 C C C C C C C C C C C C C C T T C C C C
3 chr3_66968628 0 66968628 A A A A A A A A A G A A A A A A A A A A
3 chr3_66974597 0 66974597 A A A A A A A A T T T T A A A A A A A A
3 chr3_66982595 0 66982595 G G G T G G G G G G G G G G G G G G G G
3 chr3_66990666 0 66990666 G G G G G G G G A A A A G G G G G G G G
3 chr3_66991322 0 66991322 T T T T T T T T C C C C T T T T T T T T
3 chr3_66991621 0 66991621 A A A A A A A A A A A A G G A A A A A A
3 chr3_66991788 0 66991788 T T T T T T T T G G G G T T T T T T T T
3 chr3_66992843 0 66992843 T T C T C T T T T T T T C C C C C C T T
3 chr3_66993669 0 66993669 A A A C A C A A A A A A A A A A A A A A
3 chr3_66994594 0 66994594 G G G G G G G G A G G G G G G G G G G G
3 chr3_66994699 0 66994699 A G A A A A G G A A A A A A A A A A A A
3 chr3_67001909 0 67001909 A A A T A T A A A A A A A A A A A A A A
3 chr3_67002116 0 67002116 A A A A A A A A A A A C A A A A A A A A
3 chr3_67002443 0 67002443 A A A G A G A A A A A A A A A A A A A A
3 chr3_67017016 0 67017016 C C C C C C C C C C C C C C C C C T C C
3 chr3_67020127 0 67020127 G G T T G G G G G G G G T T T T T T G G
3 chr3_67020389 0 67020389 C C C C C C C C T T T T C C C C C C C C
3 chr3_67020924 0 67020924 C C C C C C C C C C C C T T C C C C C C
3 chr3_67023279 0 67023279 A A G G A G A A A A A A A A A A A A A A
3 chr3_67029119 0 67029119 G G G G G G G G A G G G G G G G G G G G
3 chr3_67032681 0 67032681 G G G G G G G G G G A G G G G G G G G G
3 chr3_67035416 0 67035416 T T T T C T T T T T T T T T T T T T T T
3 chr3_67040043 0 67040043 T T T T T T T T G G G G T T T T T T T T
3 chr3_67042371 0 67042371 T T T T T T T T T T T T T T T T C T T T
3 chr3_67042987 0 67042987 G G G G G G G G A A A A G G G G G G G G
3 chr3_67044470 0 67044470 G G G G G G G G A A A A G G G G G G G G
3 chr3_67046991 0 67046991 C C C C C C C C T T T T C C C C C C C C
3 chr3_67062343 0 67062343 T T C C T T T T T T T T T T T T T T T T
3 chr3_67065555 0 67065555 A A A A A A A A A A A A A G A A A A A A
3 chr3_67069990 0 67069990 C C C C C C C C C C C C C C C C C T C C
3 chr3_67072643 0 67072643 A A A A A A A A G G G G G G G G G G A A
3 chr3_67080615 0 67080615 C C T T C C C C C C C C C C C C C C C C
3 chr3_67100707 0 67100707 G G G G C G G G G G G G G G G G G G G G
3 chr3_67103743 0 67103743 A A A A G G A A A A A A A A A A A A A A
3 chr3_67109114 0 67109114 T T T T T T T T C T T T T T T T T T T T
3 chr3_67114027 0 67114027 T T T T T T T T T T T T C C T T T T T T
3 chr3_67118749 0 67118749 A A A A A A A A G G G G A A A A A A A A
3 chr3_67119343 0 67119343 G G G G G G G G G G G G A G G G G G G G
3 chr3_67139305 0 67139305 A A A A A A A A A A A A A A A A A G A A
3 chr3_67139556 0 67139556 C C C C C C C C C C C C T T C C C C C C
3 chr3_67156478 0 67156478 T T T T T T T T T T T T T T C T T T T T
3 chr3_67159814 0 67159814 A A A A A A A A A A A A A A A G A A A A
3 chr3_67163687 0 67163687 C C C C C C C C C C C C C C C T C C C C
3 chr3_67164906 0 67164906 T T T T T T T T G G G G T T T T T T T T
3 chr3_67175306 0 67175306 G G G G G G G G A A A A G G G G G G G G
3 chr3_67182055 0 67182055 G G G G G G G G G G G G G G A A G G G G
3 chr3_67187038 0 67187038 A A A A A A A A G G G G A A A A A A A A
3 chr3_67199339 0 67199339 C C C C C C C C C C C T C C C C C C C C
3 chr3_67200122 0 67200122 T T T T T T T T A A A A T T T T T T T T
3 chr3_67212799 0 67212799 G G G G G G G G A A A A G G G G G G G G
3 chr3_67228500 0 67228500 G G G G G G G G G G G G G G G G A G G G
3 chr3_67229028 0 67229028 A A A A A A A A G G G G A A A A A A A A
3 chr3_67230884 0 67230884 C C T T T T T T T T T T T T T T T T C C
3 chr3_67234234 0 67234234 A A G G G G G G A A A A G G G G G G A A
3 chr3_67237182 0 67237182 G G G G G G G G G G C G G G G G G G G G
3 chr3_67240460 0 67240460 G G G G G G A A G G G G G G G G G G G G
3 chr3_67243240 0 67243240 C C C C C C C C C C C C C C C C C G C C
3 chr3_67249662 0 67249662 C C C C C T C C C C C C C C C C C C C C
3 chr3_67250320 0 67250320 C C C C C C C C T T T T C C C C C C C C
3 chr3_67252084 0 67252084 C C C C C C C C T T T T C C C C C C C C
3 chr3_67255308 0 67255308 A A A A A A A A A A A A A A A A A G A A
3 chr3_67257287 0 67257287 C C C C A C C C C C C C C C C C C C C C
3 chr3_67266251 0 67266251 C C C C C C C C T T T T T T T T T T C C
3 chr3_67280189 0 67280189 T T T T T T T T T T T T T T T T C C T T
3 chr3_67286657 0 67286657 T T G G G T T T T T T T T T T T T T T T
3 chr3_67288742 0 67288742 G G A A A G G G A A A A A A A A A A G G
3 chr3_67303837 0 67303837 G G G G G G G G G G G G G G A A G G G G
3 chr3_67305976 0 67305976 C C C C C C C C T T T T C C C C C C C C
3 chr3_67313395 0 67313395 T T T T T T T T T T T T T T A T T T T T
3 chr3_67344094 0 67344094 T T T T T T T T C C C C T T T T T T T T
3 chr3_67370153 0 67370153 A A A A A G A A A A A A A A G G G G A A
3 chr3_67382139 0 67382139 A A A A A A A A A A A A A A A A G G A A
3 chr3_67391464 0 67391464 C C C C C C C C T T T T C C C C C C C C
3 chr3_67404488 0 67404488 G G C C C C C C C C C C C C C C C C G G
3 chr3_67404504 0 67404504 G G G G G G G G C G G G G G G G G G G G
3 chr3_67410680 0 67410680 A A A G A A A A A A A A A A A A A A A A
3 chr3_67411174 0 67411174 G G G G G G G G G G A G G G G G G G G G
3 chr3_67411674 0 67411674 A A A A A A A A A A A A A A G G A A A A
3 chr3_67414981 0 67414981 T T T T T T T T T T T T T T C T T T T T
3 chr3_67423199 0 67423199 T T T T T T T T A T A T T T T T T T T T
3 chr3_67424076 0 67424076 C C C C C C C C C C C C T T T T T T C C
3 chr3_67424926 0 67424926 T T T T C T T T T T T T T T T T T T T T
3 chr3_67440491 0 67440491 C C C C C C A A C C C C C C C C C C C C
3 chr3_67443209 0 67443209 C C C C C C C C A A A A C C C C C C C C
3 chr3_67447864 0 67447864 C C C C C C C C C C C C C C A C C C C C
3 chr3_67455484 0 67455484 A A A A A A A A A A A A A G A A A A A A
3 chr3_67459435 0 67459435 T T T T T T T T C C C C T T T T T T T T
3 chr3_67460822 0 67460822 C C C C C C C C A A A A C C C C C C C C
3 chr3_67469095 0 67469095 C C C C C C C C C T C C C C C C C C C C
3 chr3_67469814 0 67469814 G G G G G G G G G G G G G G A G G G G G
3 chr3_67471126 0 67471126 A A A A A T A A A A A A A A A A A A A A
3 chr3_67476806 0 67476806 G G G G G G G G G G G G A G G G G G G G
3 chr3_67476829 0 67476829 G G G G G G G G G G G G G G G G A A G G
3 chr3_67491426 0 67491426 G G G G G G G G G G G G A G G G G G G G
3 chr3_67492355 0 67492355 T T C C C C T T T T T T T T T T T T T T
3 chr3_67493146 0 67493146 C C C C C C C C C T C C C C C C C C C C
3 chr3_67498463 0 67498463 G G G G A G G G G G G G G G G G G G G G
3 chr3_67499475 0 67499475 G G G G G G G G A A A A G G G G G G G G
3 chr3_67508548 0 67508548 C C C C C C C C C C C T C C C C C C C C
3 chr3_67511517 0 67511517 C C C C C C C C C C C T C C C C C C C C
3 chr3_67515761 0 67515761 T T C C C T T T T T T T T T T T T T T T
3 chr3_67516173 0 67516173 G G A A A A G G A A A A A A A A A A G G
3 chr3_67517007 0 67517007 G T T T T T T T T T T T T T T T T T T T
3 chr3_67521473 0 67521473 C C C C C T C C C C C T C C C C C C C C
3 chr3_67524227 0 67524227 G G G G G G G G G G G G G G G G A A G G
3 chr3_67528247 0 67528247 A A A A A A A A C C C C A A A A A A A A
3 chr3_67535213 0 67535213 A A A A A A A A A A A A A A A G A A A A
3 chr3_67537495 0 67537495 C C A A C C C C C C C C C C C C C C C C
3 chr3_67539089 0 67539089 A A A A A A G G A A A A A A A A A A A A
3 chr3_67544170 0 67544170 T T T T T T T T T T A T T T T T T T T T
3 chr3_67548215 0 67548215 T T T T T T T T A A A A T T T T T T T T
3 chr3_67550213 0 67550213 G G G G G G G G C C C C G G G G G G G G
3 chr3_67558278 0 67558278 T T G G G G G G G G G G G G G G G G G G
3 chr3_67560782 0 67560782 C C C C C C C C C C C C C C C T C C C C
3 chr3_67575600 0 67575600 G G G G G G G G G G G G C G G G C C G G
3 chr3_67575794 0 67575794 T T T T T T T T T T T T T T T T C C T T
3 chr3_67582476 0 67582476 C C T T C T C C C C C C C C C C C C C C
3 chr3_67590916 0 67590916 G G G G G G G G T T T T G G G G G G G G
3 chr3_67597068 0 67597068 T T T T T T T T T T T T C T T T T T T T
3 chr3_67600810 0 67600810 A A A A A A A A A A A C A A A A A A A A
3 chr3_67605269 0 67605269 G G G G G G G G G G A G G G G G G G G G
3 chr3_67616030 0 67616030 A A A A A C A A A A A A A A A A A A A A
3 chr3_67628113 0 67628113 G G G G G G G G A A A A G G G G G G G G
3 chr3_67631293 0 67631293 C C C C C C C C C C C C C C C C T T C C
3 chr3_67632588 0 67632588 A A A A A A A A A A A A A T A A A A A A
3 chr3_67643093 0 67643093 C C C C C C C C C C C C C C C T C C C C
3 chr3_67652454 0 67652454 G G G G G G T T G G G G G G G G G G G G
3 chr3_67661726 0 67661726 G G G G A G G G G G G G G G G G G G G G
3 chr3_67672337 0 67672337 G G A G G G G G G G G G G G G G G G G G
3 chr3_67682270 0 67682270 A A A A A A A A A A A A A A T T A A A A
3 chr3_67693870 0 67693870 C C C T C C C C C C C C C C C C C C C C
3 chr3_67707439 0 67707439 G G G G G G G G G G G G A G G G G G G G
3 chr3_67712607 0 67712607 C C C C C C C C C C C C C T C C C C C C
3 chr3_67715523 0 67715523 C C C C C C C C C G C C C C C C C C C C
3 chr3_67718055 0 67718055 A A A A A A A A A A A A A A A G A A A A
3 chr3_67721149 0 67721149 A A A A A T A A A A A A A A A A A A A A
3 chr3_67725525 0 67725525 A A A A A G A A A A A A A A A A A A A A
3 chr3_67734647 0 67734647 T T T T T T T T C C C C T T T T T T T T
3 chr3_67735952 0 67735952 G G A G G G G G G G G G G G G G G G G G
3 chr3_67747937 0 67747937 T T T T T T T T T T T T G T T T T T T T
3 chr3_67749851 0 67749851 A A A A A A A A A A A A A C A A A A A A
3 chr3_67751649 0 67751649 G G G G G G G G G G G G G G A A G G G G
3 chr3_67753986 0 67753986 T T T T T T T T C C C C T T T T T T T T
3 chr3_67755590 0 67755590 A A A A A A A A G G G G A A A A A A A A
3 chr3_67755967 0 67755967 T T T T T T T T T T T T T T T T C T T T
3 chr3_67763617 0 67763617 T T T T T T T T T T T T G T T T T T T T
3 chr3_67766633 0 67766633 C C C C C C C C C C C C C C T T C C C C
3 chr3_67767860 0 67767860 C C C C C T C C C C C C C C C C C C C C
3 chr3_67775731 0 67775731 G G G G G G G G A A A A G G G G G G G G
3 chr3_67784606 0 67784606 A A A A A A A A A A A G A A A A A A A A
3 chr3_67789919 0 67789919 G G G G G G G G G G G G G G T T G G G G
3 chr3_67790529 0 67790529 C T T T T T T T T T T T T T T T T T T T
3 chr3_67796267 0 67796267 C C C C A C C C C C C C C C C C C C C C
3 chr3_67797863 0 67797863 C C C C C C C C C C C C C C C C C T C C
3 chr3_67798635 0 67798635 A A A A A A A A A A A A A A A A A C A A
3 chr3_67802894 0 67802894 C C C C C C C C C C C T C C C C C C C C
3 chr3_67804366 0 67804366 T T C T T T T T T T T T T T T T T T T T
3 chr3_67806302 0 67806302 G G G G G G G G G T G G G G G G G G G G
3 chr3_67806846 0 67806846 G G T T T T T T T T T T T T T T T T G G
3 chr3_67811146 0 67811146 C C C C C C C C C C C C C C C C A C C C
3 chr3_67817159 0 67817159 C C C C C C C C C C C C C T T T C C C C
3 chr3_67818208 0 67818208 T T C C C C T T C T C T C C C C C C T T
3 chr3_67823992 0 67823992 A A A A A A A A G G G G A A A A A A A A
3 chr3_67843563 0 67843563 T T T T T T T T T T T T C C T T C T T T
3 chr3_67844296 0 67844296 C C C C C C C C C C C G C C C C C C C C
3 chr3_67844479 0 67844479 C C C C C C C C A A A A C C C C C C C C
3 chr3_67844724 0 67844724 C C C C C C C C G G G G C C C C C C C C
3 chr3_67859529 0 67859529 G G G G G G G G A A A A G G G G G G G G
3 chr3_67860396 0 67860396 T T T T T T T T T T T T C T T T T T T T
3 chr3_67876800 0 67876800 C C C C C C C C G G G G C C C C C C C C
3 chr3_67878660 0 67878660 A A A A A A A A A A A A A G A A A A A A
3 chr3_67880647 0 67880647 A A A A A A A A G G G G A A A A A A A A
3 chr3_67883575 0 67883575 T T T T T T T T C C C C T T T T T T T T
3 chr3_67885343 0 67885343 G G A A G G G G G G G G G G G G G G G G
3 chr3_67886114 0 67886114 C C C C C C C C C C C C A C C C C C C C
3 chr3_67888978 0 67888978 T T T T G G T T T T T T T T T T T T T T
3 chr3_67889299 0 67889299 A A A A G G A A A A A A A A A A A A A A
3 chr3_67889372 0 67889372 T T T T T T T T T T T T C T T T T T T T
3 chr3_67890012 0 67890012 C C C C C C C C C C C C C T C C C C C C
3 chr3_67890150 0 67890150 A A A A A A A A A A A A A A G G A A A A
3 chr3_67892138 0 67892138 G G G G A A G G G G G G G G G G G G G G
3 chr3_67892335 0 67892335 T T T T T T T T T T T T T T T T C C T T
3 chr3_67903444 0 67903444 C C C C C C C C C C C C C C C C G G C C
3 chr3_67903701 0 67903701 C C C C C C C C C C C T C C C T C C C C
3 chr3_67914262 0 67914262 T T T T T T T T G T T T T T T T T T T T
3 chr3_67922444 0 67922444 T T T T T T C C T T T T T T T T T T T T
3 chr3_67931673 0 67931673 G G G G G G G G G G G G G G A A G G G G
3 chr3_67936505 0 67936505 C C C C C C C C C C C C C C C C T T C C
3 chr3_67946798 0 67946798 C C C C C C C C C C C C C T C C C C C C
3 chr3_67955522 0 67955522 C C C T C C C C C C C C C C C C C C C C
3 chr3_67957087 0 67957087 T T T T T T T T T T T T T T A A T T T T
3 chr3_67958073 0 67958073 G G G G G G G G C C C C G G G G G G G G
3 chr3_67958418 0 67958418 A A A G G G A A A A A A A A A A A A A A
3 chr3_67964583 0 67964583 C C C C C C C C T T T T C C C C C C C C
3 chr3_67966138 0 67966138 A A A A A A A A C C A C A A A A A A A A
3 chr3_67971970 0 67971970 T T C C C C T T T T T T T T T T T T T T
3 chr3_67980148 0 67980148 T T G T T T T T T T T T T T T T T T T T
3 chr3_67983302 0 67983302 C C C C C C C C C C C C C C C C C T C C
3 chr3_67983997 0 67983997 T T T T C C T T T T T T T T T T T T C C
3 chr3_67995216 0 67995216 T T T T C T T T T T T T T T T T T T T T
3 chr3_68010276 0 68010276 T T T T T T T T T T T T T T G T T T T T
3 chr3_68013511 0 68013511 G G G G G G G G A A A A G G G G G G G G
3 chr3_68018914 0 68018914 T T T T T T T T C C C C T T T T T T T T
3 chr3_68021089 0 68021089 T T T T T T T T A T T T T T T T T T T T
3 chr3_68026471 0 68026471 A A A A A A A A A A A A A A A A A C A A
3 chr3_68030927 0 68030927 C C C C C C C C T T T T C C C C C C C C
3 chr3_68031771 0 68031771 A A A A A A A A A A A A A G A A A A A A
3 chr3_68041390 0 68041390 G G G G G G G G C G C G G G G G G G G G
3 chr3_68043121 0 68043121 G G G G G G G G G G A G G G G G G G G G
3 chr3_68055597 0 68055597 G G G G G G G G A G A G G G G G G G G G
3 chr3_68055814 0 68055814 T T T T T T T T A A A A T T T T T T T T
3 chr3_68056721 0 68056721 T T T T C T T T T T T T T T T T T T T T
3 chr3_68057204 0 68057204 A A A A A A A A A A A A A A G G A A A A
3 chr3_68058696 0 68058696 C C C C C C C C C T C T C C C C C C C C
3 chr3_68060797 0 68060797 T T T T T T T T C C C C T T T T T T T T
3 chr3_68063570 0 68063570 A A A A A A G G A A A A A A A A A A A A
3 chr3_68064783 0 68064783 C C C T C C C C C C C C C C C C C C C C
3 chr3_68066639 0 68066639 T T T T T T T T C T T T T T T T T T T T
3 chr3_68072393 0 68072393 C C C C C C C C C C C C C G C C C C C C
3 chr3_68077419 0 68077419 C C C C C C C C C C C C C C C C T T C C
3 chr3_68080450 0 68080450 A A T T T T A A T T T T T T T T T T A A
3 chr3_68080869 0 68080869 A A A A A A A A A A A T A A A A A A A A
3 chr3_68082606 0 68082606 G G G T T T G G G G G G G G G G G G G G
3 chr3_68094624 0 68094624 A A A A A A A A G G G G A A A A A A A A
3 chr3_68098962 0 68098962 G G G G G G G G A G G G G G G G G G G G
3 chr3_68099243 0 68099243 G G G G G G G G G G A G G G G G G G G G
3 chr3_68109273 0 68109273 C C C C C C C C T T C C C C C C C C C C
3 chr3_68110831 0 68110831 A C C C C C C C C C C C C C C C C C C C
3 chr3_68113692 0 68113692 C C C C C C C C T T T T C C C C C C C C
3 chr3_68122863 0 68122863 A A A A A G A A A A A A A A A A A A A A
3 chr3_68124372 0 68124372 T T T T T T T T T T C T T T T T T T T T
3 chr3_68124483 0 68124483 C C C C C C C C T T C T C C C C C C C C
3 chr3_68125409 0 68125409 T T T T T T T T C C C C T T T T T T T T
3 chr3_68134075 0 68134075 T T T T T T T T T T T T T T A T T T T T
3 chr3_68139337 0 68139337 A A A A G G A A A A A A A A A A A A A A
3 chr3_68146925 0 68146925 T T T T T T T T C C C C T T T T T T T T
3 chr3_68148940 0 68148940 C C C C C C C C C C C C C T C C C C C C
3 chr3_68150787 0 68150787 C C C C C C C C A A A A C C C C C C C C
3 chr3_68151703 0 68151703 G G G G G G G G C G C C G G G G G G G G
3 chr3_68161285 0 68161285 G G G G A G G G G G G G G G G G G G G G
3 chr3_68165230 0 68165230 A A A A A A A A T T T T A A A A A A A A
3 chr3_68169061 0 68169061 A A A A A A A A A A A A A A A C A A A A
3 chr3_68177719 0 68177719 C T T T T T T T T T T T T T T T T T T T
3 chr3_68185350 0 68185350 A A G G G G A A A A A A A A A A A A A A
3 chr3_68186594 0 68186594 T T T T T T T T T T G T T T T T T T T T
3 chr3_68192050 0 68192050 A A T T T T A A A A A A A A A A A A A A
3 chr3_68194063 0 68194063 C C C C C C C C C C C C C C C T C C C C
3 chr3_68196012 0 68196012 T T T T T T T T T T T T T T T T G T T T
3 chr3_68200410 0 68200410 T T T T T T T T T T T T T T C C T T T T
3 chr3_68200951 0 68200951 A A A A A A A A C C C C A A A A A A A A
3 chr3_68210597 0 68210597 G G G G G G G G A A A A G G G G G G G G
3 chr3_68211371 0 68211371 C C C C C C C C T T T T C C C C C C C C
3 chr3_68214668 0 68214668 G G T T G G G G G G G G G G G G G G G G
3 chr3_68216158 0 68216158 A A A A A A A A C C C C A A A A A A A A
3 chr3_68230525 0 68230525 C C C C C C T T C C C C C C C C C C C C
3 chr3_68232896 0 68232896 T T T T T T T T C C C C T T T T T T T T
3 chr3_68232952 0 68232952 C C C C C C C C C C C C G G C C C C C C
3 chr3_68264538 0 68264538 T T T T T T T T A A A A T T T T T T T T
3 chr3_68268085 0 68268085 G G G G G G G G G G G G C G G G G G G G
3 chr3_68269228 0 68269228 A A A A A A G G A A A A A A A A A A G G
3 chr3_68274555 0 68274555 T T T T T T T T T T T T C C C C C C T T
3 chr3_68276090 0 68276090 T T T T C T T T T T T T T T T T T T T T
3 chr3_68276101 0 68276101 T T C C C C C C C C C C C C C C C C C C
3 chr3_68276222 0 68276222 C C T T T T T T T T T T T T T T T T T T
3 chr3_68278968 0 68278968 C C C C T T C C C C C C C C C C C C C C
3 chr3_68281035 0 68281035 A A A A G G A A A A A A A A A A A A A A
3 chr3_68283915 0 68283915 T T T T T T T T T T G T T T T T T T T T
3 chr3_68286556 0 68286556 C C C C C C C C C C C T C C C C C T C C
3 chr3_68292269 0 68292269 C C C C C C C C C C C G C C C C C C C C
3 chr3_68292897 0 68292897 C C C C C C C C C C A C C C C C C C C C
3 chr3_68295635 0 68295635 G G G G G G G G G G G G G T G G G G G G
3 chr3_68298491 0 68298491 C C C C C C C C C C C C C C C C G G C C
3 chr3_68322516 0 68322516 C C C C C T C C C C C C C C C C C C C C
3 chr3_68325337 0 68325337 T T T T A T T T T T T T T T T T T T T T
3 chr3_68330557 0 68330557 C C T T C C C C C C C C C C C C C C C C
3 chr3_68333747 0 68333747 A A A A A A A A A A A G A A A A A A A A
3 chr3_68336570 0 68336570 C C C C C C C C G G G G C C C C C C C C
3 chr3_68337843 0 68337843 A A A A A A A A G G G G A A A A A A A A
3 chr3_68361175 0 68361175 G G G G G G G G G G G G C G G G G G G G
3 chr3_68361959 0 68361959 G G G G G G G G G G C G G G G G G G G G
3 chr3_68365383 0 68365383 C C C C C C C C C C C T C C C C C C C C
3 chr3_68366699 0 68366699 C C C C C T C C C C C C C C C C C C C C
3 chr3_68366702 0 68366702 A A A A A A A A A A A A A A A A T T A A
3 chr3_68372393 0 68372393 T T T T T T T T A A A A T T T T T T T T
3 chr3_68376790 0 68376790 C C T T T T T T T T T T C C T T C C T T
3 chr3_68381228 0 68381228 G G G G G G G G G G G G G G G G A A G G
3 chr3_68391069 0 68391069 C C C C C C C C C C C C C C C T C C C C
3 chr3_68407668 0 68407668 C C C C C C C C C C C C C T T T T T C C
3 chr3_68408279 0 68408279 A A A A A A A A A A A A A A A A A C A A
3 chr3_68409289 0 68409289 G G G G G G G G G G G G G G A A G G G G
3 chr3_68412605 0 68412605 C C T T T T C C C C C C C C C C C C C C
3 chr3_68415756 0 68415756 A A A A A A A A T T T T A A A A A A A A
3 chr3_68420495 0 68420495 G G G G G G G G A A A A G G G G G G G G
3 chr3_68432763 0 68432763 A A A A A A A A A A A A A G A A A A A A
3 chr3_68435132 0 68435132 T T T T T T T T C C C C T T T T T T T T
3 chr3_68439687 0 68439687 C C C C C C C C C C C C C C C C C T C C
3 chr3_68444216 0 68444216 C C C C C T C C C C C C C C C C C C C C
3 chr3_68448405 0 68448405 A T A A A A A A A A A A A A A A A A T T
3 chr3_68453686 0 68453686 C C C C C C C C T T C C C C T T C C C C
3 chr3_68464512 0 68464512 C C A A A A A A A A A A A A A A A A A A
3 chr3_68467622 0 68467622 G G G G G G G G A A A A G G G G G G G G
3 chr3_68470435 0 68470435 C C C C C G C C C C C C C C C C C C C C
3 chr3_68472614 0 68472614 C C C C C T C C C C C C C C C C C C C C
3 chr3_68474602 0 68474602 C C C C C C C C C C C C C G C C C C C C
3 chr3_68490842 0 68490842 G G G G G G A A G G G G G G G G G G G G
3 chr3_68515740 0 68515740 T T T T T T T T T T T T G G T T T T T T
3 chr3_68522728 0 68522728 G G G G A G G G G G G G G G G G G G G G
3 chr3_68530158 0 68530158 T T C C T T T T T T T T T T T T T T T T
3 chr3_68535795 0 68535795 C C C C C C C C C C C C C C C G C C C C
3 chr3_68536654 0 68536654 G G G G G G G G G G G G A A G G G G G G
3 chr3_68537574 0 68537574 C C C C C C C C C C C C C T C C C C C C
3 chr3_68541170 0 68541170 C C C C C C C C C C C C C C C T C C C C
3 chr3_68541834 0 68541834 G G G G G G G G G G G G A A G G A A G G
3 chr3_68548204 0 68548204 C C C C C C C C C C C C C C C C T T C C
3 chr3_68551317 0 68551317 A A G G G G A A A A A A G G G G G G A A
3 chr3_68558432 0 68558432 C C C C C C C C C C C C C C C T C C C C
3 chr3_68559592 0 68559592 T T T T T T T T C C C C T T T T T T T T
3 chr3_68560783 0 68560783 T T T T T T T T C C C C T T T T T T T T
3 chr3_68563961 0 68563961 G G G G G G G G G G G G G T G G G G G G
3 chr3_68587879 0 68587879 G G G G G G G G G G G G C G G G G G G G
3 chr3_68589034 0 68589034 A A C C C C A A C C C C C C C C C C A A
3 chr3_68589941 0 68589941 T T T T G G T T T T T T T T T T T T T T
3 chr3_68590964 0 68590964 C C C C C C C C C C C C C G C C C C C C
3 chr3_68591863 0 68591863 A A G G A A A A A A A A A A A A A A A A
3 chr3_68596729 0 68596729 A A A A A A A A T T T T A A A A A A A A
3 chr3_68603042 0 68603042 A G G G G G G G G G G G G G G G A A G G
3 chr3_68603064 0 68603064 A A A A A A A A A A A A A G A A A A A A
3 chr3_68604156 0 68604156 C C C C C C C C C C C C C C C C G G C C
3 chr3_68605698 0 68605698 T T T T T T T T T T G T T T T T T T T T
3 chr3_68609897 0 68609897 A A A A A A A A A G A A A A A A A A A A
3 chr3_68617867 0 68617867 T T T T T T T T G T G G T T T T T T T T
3 chr3_68622128 0 68622128 C C C C C C C C C C C C C T C C C C C C
3 chr3_68625479 0 68625479 T T T T T T T T C C C C T T T T T T T T
3 chr3_68625571 0 68625571 A A G G A A A A A A A A A A A A A A A A
3 chr3_68625743 0 68625743 C C C C T T C C T T T T C C C C C C T T
3 chr3_68629313 0 68629313 T T T T T T T T T T T T C T T T T T T T
3 chr3_68635873 0 68635873 T T T T T T T T A T T T T T T T T T T T
3 chr3_68641414 0 68641414 C C C C C C C C C C C C C C T T T T C C
3 chr3_68650713 0 68650713 C C C C C C C C C C C C C T C C C C C C
3 chr3_68651803 0 68651803 T T T T T T T T C T T T T T T T T T T T
3 chr3_68657200 0 68657200 C T T T T T T T T T T T T T T T T T T T
3 chr3_68663308 0 68663308 T T T T T T T T T T C T T T T T T T T T
3 chr3_68667929 0 68667929 G G G G G G G G G G G G A G G G A A G G
3 chr3_68672956 0 68672956 A A A T A A A A A A A A A A A A A A A A
3 chr3_68675957 0 68675957 A A A A A A T T A A A A A A A A A A A A
3 chr3_68679645 0 68679645 C C C C C C C C C C C C A A C C C C C C
3 chr3_68686874 0 68686874 C C C C C C C C T T T T C C C C C C T T
3 chr3_68689976 0 68689976 C C C C C C C C T T T T C C T T C C C C
3 chr3_68690689 0 68690689 T T T T T T T T G G G G T T T T T T T T
3 chr3_68692920 0 68692920 T T T T T T T T T T G T T T T T T T T T
3 chr3_68693692 0 68693692 T T C T T T T T T T T T T T T T T T T T
3 chr3_68694223 0 68694223 T T T T T T C C T T T T T T T T T T T T
3 chr3_68697427 0 68697427 T T T T C T T T T T T T T T T T T T T T
3 chr3_68697997 0 68697997 C C C C C C C C C C C T C C C C C C C C
3 chr3_68701923 0 68701923 G G G G G G G G A A G G G G G G G G G G
3 chr3_68703301 0 68703301 G G T T G G G G G G G G G G G G G G G G
3 chr3_68704523 0 68704523 C C C C C G C C C C C C C C C C C C C C
3 chr3_68704991 0 68704991 C C C C C T C C C C C C C C C C C C C C
3 chr3_68705945 0 68705945 G G A A G G G G G G G G G G G G G G G G
3 chr3_68708154 0 68708154 C C C C C C C C A A A A C C C C C C C C
3 chr3_68708843 0 68708843 C C C C C C C C C C C C C C T T C C C C
3 chr3_68709113 0 68709113 C C C C C C C C T T T T C C C C C C C C
3 chr3_68709800 0 68709800 C C C C C C C C C C C C C C C C T T C C
3 chr3_68710172 0 68710172 T T T T T T T T T T T T T T T T G G T T
3 chr3_68711411 0 68711411 G G A A A A G G A A A A A A A A A A G G
3 chr3_68714631 0 68714631 C C C C C C C C C T C T C C C C C C C C
3 chr3_68720454 0 68720454 A A A A A G A A A A A A A A A A A A A A
3 chr3_68724839 0 68724839 A A A A A A A A A A A A C C A A C C A A
3 chr3_68729260 0 68729260 T T T T T T T T T T T T G T T T T T T T
3 chr3_68730941 0 68730941 G G G G C G G G G G G G G G G G G G G G
3 chr3_68733912 0 68733912 C C C C C C C C A C A C C C C C C C C C
3 chr3_68735290 0 68735290 C C C C C T C C C C C C C C C C C C C C
3 chr3_68738715 0 68738715 C C C C C C C C C C C C C C G G C C C C
3 chr3_68739659 0 68739659 G G G G A G G G G G G G G G G G G G G G
3 chr3_68746566 0 68746566 A A A A A A A A T T T T A A A A A A A A
3 chr3_68748718 0 68748718 G G G G G G G G G G A G G G G G G G G G
3 chr3_68751093 0 68751093 G G G G A G G G G G G G G G G G G G G G
3 chr3_68754518 0 68754518 G G G G G G G G G G G G A G G G G G G G
3 chr3_68765611 0 68765611 A A A A A A A A G G G G A A A A A A A A
3 chr3_68769555 0 68769555 G G G G G G G G A A A A G G G G G G G G
3 chr3_68772195 0 68772195 C C C C C C C C C C T T C C C C C C C C
3 chr3_68776405 0 68776405 A A A C A A A A A A A A A A A A A A A A
3 chr3_68776577 0 68776577 A A A A A A A A A A C C A A A A A A A A
3 chr3_68781194 0 68781194 G G G G G G G G G G G G G G T T G G G G
3 chr3_68784924 0 68784924 C C C C C C C C C C T T C C C C C C C C
3 chr3_68786781 0 68786781 G G G G G G T T G G G G G G G G G G G G
3 chr3_68790502 0 68790502 A A A A A A A A A A G G A A A A A A A A
3 chr3_68793170 0 68793170 C C C C C C C C T T T T C C C C C C C C
3 chr3_68793227 0 68793227 C C C C C C C C C C C C C C A A C C C C
3 chr3_68799325 0 68799325 A A A A A A A A A A A A A G A A A A A A
3 chr3_68812468 0 68812468 T T T T T T C C T T T T T T T T T T C C
3 chr3_68818306 0 68818306 C C C C C C C C C C C C C T C C C C C C
3 chr3_68825718 0 68825718 T T C C T T T T T T T T T T T T T T T T
3 chr3_68833076 0 68833076 A A G G G G A A G G G G G G G G G G A A
3 chr3_68836209 0 68836209 A A A A A A A A A A A A A C A A A A A A
3 chr3_68836299 0 68836299 G G G G G G G G G G A A G G G G G G G G
3 chr3_68838794 0 68838794 T T T T T T T T T T C T T T T T T T T T
3 chr3_68846972 0 68846972 G G G G G G G G G G G G A G G G G G G G
3 chr3_68847631 0 68847631 G G T T T T T T T T T T T T T T T T G G
3 chr3_68848001 0 68848001 T T A A A A A A A A A A A A A A A A A A
3 chr3_68858815 0 68858815 G G G G G G G G G G G G A G G G G G G G
3 chr3_68859602 0 68859602 T T T T T T T T C T T T T T T T T T T T
3 chr3_68861485 0 68861485 C C C C C C C C C T T T C C C C C C C C
3 chr3_68862908 0 68862908 C C C T T T C C C C C C C C C C C C C C
3 chr3_68866136 0 68866136 C C C C C C C C A A A A C C C C C C C C
3 chr3_68866683 0 68866683 G G A G G G G G G G G G G G G G G G G G
3 chr3_68868543 0 68868543 G G A G G G G G G G G G G G G G G G G G
3 chr3_68871131 0 68871131 C C C C C C C C C C C C T T T T T T C C
3 chr3_68873617 0 68873617 A A A C A A A A A A A A A A A A A A A A
3 chr3_68874833 0 68874833 T T T T T T T T G G G G T T T T T T T T
3 chr3_68875665 0 68875665 C C C C C C C C C C C C C T C C C C C C
3 chr3_68875685 0 68875685 T T T T T T T T G T T T T T T T T T T T
3 chr3_68877976 0 68877976 A A A A A A A A G G G G A A A A A A A A
3 chr3_68886728 0 68886728 A A A A A A A A C C C C A A A A A A A A
3 chr3_68907731 0 68907731 T T T T T T T T T T T T T T G G T T T T
3 chr3_68909040 0 68909040 G G G G G G G G G G G G G G G G A A G G
3 chr3_68929978 0 68929978 C C C C G G C C C C C C C C C C C C C C
3 chr3_68930504 0 68930504 A A C C C C A A A A A A A A A A A A A A
3 chr3_68936329 0 68936329 C C C C C C C C C C A C C C C C C C C C
3 chr3_68944118 0 68944118 G G G G G G A A G G G G G G G G G G A A
3 chr3_68951697 0 68951697 G G G G G G G G G G G T G G G G G G G G
3 chr3_68960386 0 68960386 C C C C C C C C T T T T C C C C C C C C
3 chr3_68972151 0 68972151 C C C C C C C C C C C T C C C C C C C C
3 chr3_68973796 0 68973796 T T T T T T T T C C C C T T T T T T T T
3 chr3_68975835 0 68975835 G G G G G G G G G G A G G G G G G G G G
3 chr3_68976630 0 68976630 A A A A A A A A A A A A A A A A A C A A
3 chr3_68979171 0 68979171 G G G G C C G G G G G G G G G G G G G G
3 chr3_68982619 0 68982619 A A A A A A A A A A A A A C A A A A A A
3 chr3_68982753 0 68982753 C C C C T T C C T T T T T T T T T T C C
3 chr3_68992743 0 68992743 A A G G A A A A A A A A A A A A A A A A
3 chr3_68997575 0 68997575 G G G G G G G G G G G G G G G T G G G G
3 chr3_69007447 0 69007447 A A A A A A A A A G A A A A A A A A A A
3 chr3_69008879 0 69008879 A A A A A A A A A A A A A G A A A A A A
3 chr3_69013434 0 69013434 G G T T T T G G G G G G G G G G G G G G
3 chr3_69013715 0 69013715 G G G G G G G G A G A A G G G G G G G G
3 chr3_69014879 0 69014879 C C C C C C C C C C C C C C T T C C C C
3 chr3_69025773 0 69025773 C C C C C C C C C C C C C C C C G G C C
3 chr3_69027006 0 69027006 T T T T G T T T T T T T T T T T T T T T
3 chr3_69031816 0 69031816 G G G G G G G G A G G G G G G G G G G G
3 chr3_69036687 0 69036687 C C C C C C C C C C C C C C C T C C C C
3 chr3_69039552 0 69039552 T T T T T T T T T T T T T T T T C T T T
3 chr3_69045079 0 69045079 T T T T T T T T T T T T T T G G T T T T
3 chr3_69047804 0 69047804 C C C C C C C C C C C C C C C T C C C C
3 chr3_69050886 0 69050886 G G G G G G G G G G G G G G G G A A G G
3 chr3_69055450 0 69055450 A A A A A A A A C C C C A A A A A A A A
3 chr3_69065390 0 69065390 C C C C C C C C C C G G C C C C C C C C
3 chr3_69066526 0 69066526 C C C C C C C C C C C C C C C C A A C C
3 chr3_69067244 0 69067244 G G C C C C G G G G G G G G G G G G G G
3 chr3_69069288 0 69069288 C C C C C C C C C C C C C T C C C C C C
3 chr3_69077271 0 69077271 T T T T T T T T T T T T C C T T T T T T
3 chr3_69085728 0 69085728 T T T T T T T T C C C C T T T T T T T T
3 chr3_69085739 0 69085739 G G G G G G G G A G G G G G G G G G G G
3 chr3_69086230 0 69086230 G G G G G G A A G G G G G G G G G G G G
3 chr3_69090991 0 69090991 T T T T T T T T C T T T T T T T T T T T
3 chr3_69091243 0 69091243 G G G G G G G G C G G G G G G G G G G G
3 chr3_69096443 0 69096443 G G A A A A G G G G G G G G G G G G G G
3 chr3_69101574 0 69101574 T T T T T T T T T T C C T T T T T T T T
3 chr3_69101970 0 69101970 C C C C C C C C T T T T C C C C C C C C
3 chr3_69103280 0 69103280 A A A A A A A A A A A A A C A A A A A A
3 chr3_69104654 0 69104654 A A A A A A A A G G G G A A A A A A A A
3 chr3_69118712 0 69118712 C C C C C C C C A A A A C C C C C C C C
3 chr3_69119893 0 69119893 A A A A A A A A A A A A A C A A C C A A
3 chr3_69122811 0 69122811 C C C C T T C C C C C C C C C C C C C C
3 chr3_69130061 0 69130061 T T A A T T T T T T T T T T T T T T T T
3 chr3_69153358 0 69153358 A A A A A A A A A A A A A A A G A A A A
3 chr3_69160785 0 69160785 T T T T T T T T G G G G T T T T T T T T
3 chr3_69166984 0 69166984 A A A A G G A A A A A A A A A A A A A A
3 chr3_69168442 0 69168442 T T T T T T T T T T T T T T A A T T T T
3 chr3_69171381 0 69171381 G G A G G G G G G G G G G G A A G G G G
3 chr3_69187813 0 69187813 T T T T T T T T T T T T T T C C T T T T
3 chr3_69197689 0 69197689 A A A A A A A A G G A G A A A A A A A A
3 chr3_69200426 0 69200426 G G G G G G G G G T G G G G G G G G G G
3 chr3_69200618 0 69200618 T T C C C T T T T T T T T T T T T T T T
3 chr3_69203269 0 69203269 T T T T T T T T T T T T T T C C T T T T
3 chr3_69216041 0 69216041 C C C C C C C C C C C C C C C C C T C C
3 chr3_69216388 0 69216388 A A A A A A A A A A A A A A T T A A A A
3 chr3_69224744 0 69224744 C C C C C C C C C T C C C C C C C C C C
3 chr3_69226989 0 69226989 T T C C C C T T C C C C C C C C C C T T
3 chr3_69227557 0 69227557 G G G G G G G G G G G G G G G G A A G G
3 chr3_69233646 0 69233646 T T T T T T T T C C C C T T T T T T T T
3 chr3_69241381 0 69241381 C C C C C C C C A A A A C C C C C C C C
3 chr3_69250472 0 69250472 T T T T C T T T T T T T T T T T T T T T
3 chr3_69255039 0 69255039 A A A A A A A A A A A A A G A A G G A A
3 chr3_69257031 0 69257031 A A A A A A A A C C C C A A A A A A A A
3 chr3_69257740 0 69257740 G G G G G G G G G G G T G G G G G G G G
3 chr3_69261199 0 69261199 C C C C T T C C C C C C C C C C C C C C
3 chr3_69268983 0 69268983 T T T T T T T T G G G G T T T T T T T T
3 chr3_69280507 0 69280507 T T T T T T T T C C C C T T T T T T T T
3 chr3_69303828 0 69303828 T T T T T T T T G G G G T T T T T T T T
3 chr3_69306439 0 69306439 C C C C C C C C G G G G C C C C C C C C
3 chr3_69308867 0 69308867 T T T T T T T T T T T T C T T T C C T T
3 chr3_69310543 0 69310543 T T T T T T T T T T T T C C T T C C T T
3 chr3_69311506 0 69311506 C C C C C C C C C C C G C C C C C C C C
3 chr3_69315130 0 69315130 G G G G G G G G G G A G G G G G G G G G
3 chr3_69315618 0 69315618 A A A A A A A A A A A A A A A A G G A A
3 chr3_69317860 0 69317860 C C C G C C C C C C C C C C C C C C C C
3 chr3_69320118 0 69320118 T T T T T T T T T T C T T T T T T T T T
3 chr3_69344499 0 69344499 G G G G G G G G G G G G G G G G A A G G
3 chr3_69346597 0 69346597 G G G G A G G G G G G G G G G G G G G G
3 chr3_69348080 0 69348080 G G G G G G G G G G G G A G G G G G G G
3 chr3_69348906 0 69348906 A A A A A A A A A A A G A A A A A A A A
3 chr3_69349197 0 69349197 A A A G A A A A A A A A A A A A A A A A
3 chr3_69349595 0 69349595 A A A A A A A A A A A A A A A A A C A A
3 chr3_69354929 0 69354929 A A A A A A A A G G G G A A A A A A A A
3 chr3_69370290 0 69370290 G G G G G G G G G G G G G G G G A A G G
3 chr3_69387342 0 69387342 G G G G G G G G G G G G G G A G G G G G
3 chr3_69390850 0 69390850 A A A A A A A A A G A G A A A A A A A A
3 chr3_69395324 0 69395324 G G G G G G G G A A A A G G G G G G G G
3 chr3_69400672 0 69400672 T T G G T T T T T T T T T T T T T T T T
3 chr3_69410410 0 69410410 T T T T T T T T T T T T C T T T T T T T
3 chr3_69411846 0 69411846 G G G G G G G G G G G G A G G G A A G G
3 chr3_69412444 0 69412444 T T C C C C T T C C C C C C C C C C T T
3 chr3_69413877 0 69413877 C C C C C C C C C C C C C C T T C C C C
3 chr3_69422809 0 69422809 C C C C C C C C C C C C C C C C T T C C
3 chr3_69427520 0 69427520 G G A A G G G G G G G G G G G G G G G G
3 chr3_69429185 0 69429185 A A G G G G A A G G G G A G G G A A A A
3 chr3_69431880 0 69431880 A A C C A A A A A A A A A A A A A A A A
3 chr3_69432123 0 69432123 A A A A A A A A G G G G A A A A A A A A
3 chr3_69436622 0 69436622 A A A A A A A A A A A A G G A A A A A A
3 chr3_69437037 0 69437037 A A A A A A A A A A A T A A A A A A A A
3 chr3_69440915 0 69440915 G G G G G G G G G G G G G G G G C G G G
3 chr3_69442890 0 69442890 A A A A A A G G A A A A A A A A A A A A
3 chr3_69448937 0 69448937 C C C C C C C C C C C C C C C C T T C C
3 chr3_69462471 0 69462471 T T T T T T T T A A A A T T T T T T T T
3 chr3_69464258 0 69464258 A A A A A A A A G G G G A A A A A A A A
3 chr3_69468219 0 69468219 G G G G G G G G C C C C G G G G G G G G
3 chr3_69471507 0 69471507 C C C C C T C C C C C C C C C C C C C C
3 chr3_69479649 0 69479649 C C C C C C C C T T T T C C C C C C C C
3 chr3_69486785 0 69486785 G G G G G G G G G G G G A G G G G G G G
3 chr3_69488221 0 69488221 A A A A A A A A A A A C A A A A A A A A
3 chr3_69488610 0 69488610 C C C C C C C C T T T T C C C C C C T T
3 chr3_69490069 0 69490069 T T T T T T T T T T T T G T T T T T T T
3 chr3_69498865 0 69498865 A A A A A A A A T T T T A T A A A A A A
3 chr3_69508705 0 69508705 T T T T T T T T T T G T T T T T T T T T
3 chr3_69509196 0 69509196 C C C C C C C C C C C C A C C C C C C C
3 chr3_69521817 0 69521817 A A A G A G A A A A A A A A A A A A A A
3 chr3_69523638 0 69523638 A A A A A A A A A A A A A G A A A A A A
3 chr3_69530743 0 69530743 A A A A A A A A G G G G A A A A A A A A
3 chr3_69562213 0 69562213 A A A A A A A A A A A C A A A A A A A A
3 chr3_69563062 0 69563062 A A A A A A A A A A A A A A A A G G A A
3 chr3_69563332 0 69563332 A A A A A A A A A A A A A G A A A A A A
3 chr3_69564185 0 69564185 C C C C C C C C C C C C A A C C C C C C
3 chr3_69567599 0 69567599 A A A A A A A A A A A C A A A A A A A A
3 chr3_69569138 0 69569138 A G G G G G G G G G G G G G G G G G A A
3 chr3_69574360 0 69574360 G G G G C G G G G G G G G G G G G G G G
3 chr3_69583210 0 69583210 C C C C C C C C G G G G C C C C C C C C
3 chr3_69589566 0 69589566 G G G G G G G G G G G G A G G G G G G G
3 chr3_69592489 0 69592489 G G G G G G G G G G G G G G A A G G G G
3 chr3_69595973 0 69595973 G G G G G T G G G G G G G G G G G G G G
3 chr3_69598090 0 69598090 G G G G G T G G G G G G G G G G G G G G
3 chr3_69603770 0 69603770 G G G G G G G G A A A A G G G G G G G G
3 chr3_69606578 0 69606578 T T T T T T T T C C C C T T T T T T T T
3 chr3_69609129 0 69609129 A A A G A A A A A A A A A A A A A A A A
3 chr3_69614301 0 69614301 G G G G G G G G G G G G G G G G A A G G
3 chr3_69623398 0 69623398 T T T T C T T T T T T T T T T T T T T T
3 chr3_69625125 0 69625125 T T T T T T T T T T T T G G G G T T T T
3 chr3_69659218 0 69659218 T T T T T T T T T T T T C T T T T T T T
3 chr3_69660270 0 69660270 G G G G G G G G C C C C G G G G G G G G
3 chr3_69663491 0 69663491 C C C C C C C C C C C C C C C C T T C C
3 chr3_69665747 0 69665747 G G G G G G G G G G G G G G G G T T G G
3 chr3_69677168 0 69677168 C C C C C C C C T T T T C C C C C C C C
3 chr3_69678964 0 69678964 G G G G G G G G G G A G G G G G G G G G
3 chr3_69680624 0 69680624 T T C T T T T T T T T T T T T T T T T T
3 chr3_69684037 0 69684037 A A A A A A A A C C C C A A A A A A A A
3 chr3_69690730 0 69690730 A A A A A A A A A A A A A G A A A A A A
3 chr3_69707126 0 69707126 A A A A A A A A G G G G A A A A A A A A
3 chr3_69716822 0 69716822 G G G G G G G G G G G G A G G G G G G G
3 chr3_69717341 0 69717341 G G G G G G G G A G G G G G G G G G G G
3 chr3_69722840 0 69722840 C C C C A C C C C C C C C C C C C C C C
3 chr3_69726931 0 69726931 A A G G A G A A G G G G A A A A A A A A
3 chr3_69726959 0 69726959 C C T T C T C C C C C C C C C C C C C C
3 chr3_69749565 0 69749565 A A A A A A A A G G G G A A A A A A A A
3 chr3_69763445 0 69763445 A A A A A A A A A A A A A G A A A A A A
3 chr3_69764418 0 69764418 A A A A A A A A A T A A A A A A A A A A
3 chr3_69765511 0 69765511 C C C C C C G G C C C C C C C C C C C C
3 chr3_69766731 0 69766731 T T T T T T T T C T C T T T T T T T T T
3 chr3_69772727 0 69772727 C C C C C T C C C C C C C C C C C C C C
3 chr3_69773258 0 69773258 G G G G G G G G G G G G G G G G A A G G
3 chr3_69784369 0 69784369 G G G G G G G G A A A G G G G G G G G G
3 chr3_69789124 0 69789124 G G G G G G G G G G G G C C G G G G G G
3 chr3_69796420 0 69796420 C T C C C C T T C T C T C C C C C C T T
3 chr3_69802617 0 69802617 G G G G G G G G A A A A G G G G G G G G
3 chr3_69803409 0 69803409 T T T T C T T T T T T T T T T T T T T T
3 chr3_69808525 0 69808525 G G G G G G G G G G G G G G A A G G G G
3 chr3_69809228 0 69809228 A A A A A A A A A A A A A A A A A G A A
3 chr3_69810183 0 69810183 A A A A A A A A G G G G A A A A A A A A
3 chr3_69811435 0 69811435 C C C C C C C C C C C C C C T T C C C C
3 chr3_69825720 0 69825720 C C C C C C C C C C C C C C C C T T C C
3 chr3_69826462 0 69826462 C C C C C T C C T T T T C C C C C C T T
3 chr3_69832136 0 69832136 G G G G G G G G G G A G G G G G G G G G
3 chr3_69832429 0 69832429 T T T T T T T T T T C T T T T T T T T T
3 chr3_69833494 0 69833494 A A G G G G A A G G G G G G G G G G A A
3 chr3_69835293 0 69835293 A A A A A A A A T T T T A A A A A A A A
3 chr3_69845430 0 69845430 A A A A A A A A G G G G G G G G G G A A
3 chr3_69849757 0 69849757 A A A A G G A A A A A A A A A A A A A A
3 chr3_69856974 0 69856974 G G G G G G G G C C C C G G G G G G G G
3 chr3_69866331 0 69866331 T T T T T T T T T T T T C T T T T T T T
3 chr3_69868017 0 69868017 T T T T C T T T T T T T T T T T T T T T
3 chr3_69868439 0 69868439 A A A G A A A A A A A A A A A A A A A A
3 chr3_69872789 0 69872789 G G G G G G G G G G A G G G G G G G G G
3 chr3_69876072 0 69876072 A A A A A A A A A A A A G G A A A A A A
3 chr3_69877454 0 69877454 A A A A A G A A A A A A A A A A A A A A
3 chr3_69881521 0 69881521 C C C C C G C C C C C C C C C C C C C C
3 chr3_69884474 0 69884474 T T T T T T T T A A A A T T T T T T T T
3 chr3_69887724 0 69887724 A A A A A A A A G G G G A A A A A A A A
3 chr3_69889214 0 69889214 C C C C C C C C T T T T C C C C C C C C
3 chr3_69889690 0 69889690 C C C C C C C C C C C C C C T T C C C C
3 chr3_69890921 0 69890921 C C C C C C C C G G G G C C C C C C C C
3 chr3_69892634 0 69892634 C C C C C C C C G G G G C C C C C C C C
3 chr3_69914839 0 69914839 C C T T T T C C T T T T T T T T T T C C
3 chr3_69919373 0 69919373 A A G G A A A A A A A A A A A A A A A A
3 chr3_69924148 0 69924148 C C C C C C C C C G C C C C C C C C C C
3 chr3_69927829 0 69927829 A A A A A A A A A G A A A A A A A A A A
3 chr3_69937263 0 69937263 A A A A A A A A A A A A A A A G A A A A
3 chr3_69950302 0 69950302 G G A A A G G G G G G G G G G G G G G G
3 chr3_69957107 0 69957107 G G G G G G G G G G G G A G G G G G G G
3 chr3_69957729 0 69957729 G G G G A G G G G G G G G G G G G G G G
3 chr3_69959656 0 69959656 G G G G G G G G T T T T G G G G G G G G
3 chr3_69970340 0 69970340 C C T T C C C C C C C C C C C C C C C C
3 chr3_69980944 0 69980944 G G G G G G G G A A A A G G G G G G G G
3 chr3_69993100 0 69993100 A A A A A A A A C C C C A A A A A A A A
3 chr3_69993723 0 69993723 C C T T T T C C T T T T T T T T T T C C
3 chr3_69994879 0 69994879 C T T T T T T T T T T T T T T T T T T T
3 chr3_69997560 0 69997560 G G G G G G G G G G G G A G G G G G G G
3 chr3_70050178 0 70050178 A A C C C C A A C C C C A A A A A A A A
3 chr3_70058534 0 70058534 G G G G G G G G C G G G G G G G G G G G
3 chr3_70074449 0 70074449 A A A A A A A A A A A G A A A A A A A A
3 chr3_70079686 0 70079686 T T C C C C C C C C C C C C C C C C C C
3 chr3_70081511 0 70081511 G G G G G G G G C C C C G G G G G G G G
3 chr3_70082562 0 70082562 A A A A A A A A T T T T A A A A A A A A
3 chr3_70089166 0 70089166 A A A A A A A A G G A A A A A A A A A A
3 chr3_70101418 0 70101418 C C C C C C C C C C C T C C C C C C C C
3 chr3_70103375 0 70103375 T T T T T T T T T T A T T T T T T T T T
3 chr3_70105954 0 70105954 C C C C C C C C C C C C C C T T C C C C
3 chr3_70108778 0 70108778 A A A A C C A A A A A A A A A A A A A A
3 chr3_70109815 0 70109815 C C C C C C C C C C C C T T C C T T C C
3 chr3_70110199 0 70110199 T T T T T T T T T T C T T T T T T T T T
3 chr3_70113594 0 70113594 T T T T T T T T T T T T A T T T T T T T
3 chr3_70115270 0 70115270 C C C C C C C C C C C C C G C C C C C C
3 chr3_70123615 0 70123615 G G C C C C C C C C C C C C C C C C C C
3 chr3_70131995 0 70131995 A A G G A G A A A A A A A A A A A A A A
3 chr3_70133393 0 70133393 G G G G C G G G G G G G G G G G G G G G
3 chr3_70133603 0 70133603 A A A A A A A A G G A G A A A A A A A A
3 chr3_70138156 0 70138156 C C C C C C C C A A A C C C C C C C C C
3 chr3_70139432 0 70139432 G G G G G G C C G G G G G G G G G G G G
3 chr3_70143828 0 70143828 T T T T T T T T T T T T A T T T T T T T
3 chr3_70144894 0 70144894 A A A A A G A A A A A A A A A A A A A A
3 chr3_70145026 0 70145026 T T T T C T T T T T T T T T T T T T T T
3 chr3_70145441 0 70145441 G G G G A G G G G G G G G G G G G G G G
3 chr3_70147790 0 70147790 G G A A A A G G A A A A A A A A A A G G
3 chr3_70154087 0 70154087 C C C C C C C C G G C G C C C C C C C C
3 chr3_70157583 0 70157583 G G G G G G G G A A A A G G G G G G G G
3 chr3_70175109 0 70175109 A A A A A G A A A A A A A A A A A A A A
3 chr3_70180475 0 70180475 A A A A A A A A A A A A A G A A A A A A
3 chr3_70187435 0 70187435 G G G G G G G G A A A A G G G G G G G G
3 chr3_70195513 0 70195513 C C C C C C C C C C C C C T C C C C C C
3 chr3_70199177 0 70199177 A A A A A A A A A A A C A A A A A A A A
3 chr3_70208542 0 70208542 G G G G C G G G G G G G G G G G G G G G
3 chr3_70208799 0 70208799 G G G G A G G G G G G G G G G G G G G G
3 chr3_70211155 0 70211155 A A A A A A A A A A A A A A A A A G A A
3 chr3_70220152 0 70220152 C C C T T T C C C C C C C C C C C C C C
3 chr3_70227764 0 70227764 C C C C C C C C C C C C C T C C C C C C
3 chr3_70230499 0 70230499 G G A G G G G G A A A A A A A A A A G G
3 chr3_70236681 0 70236681 G G G G G G A A G G G G G G G G G G G G
3 chr3_70248086 0 70248086 T T T T C T T T T T T T T T T T T T T T
3 chr3_70249159 0 70249159 A A A T A A A A A A A A A A A A A A A A
3 chr3_70250490 0 70250490 C C C C C C C C C C C C C C C C T T C C
3 chr3_70252096 0 70252096 G G G G G G G G G G G G G G A A G G G G
3 chr3_70253410 0 70253410 A A A A A A A A A A A A A G A A A A A A
3 chr3_70255143 0 70255143 G G G G G G G G G G G G G G G G A A G G
3 chr3_70256713 0 70256713 A A A G A G A A A A A A A A A A A A A A
3 chr3_70263321 0 70263321 G G A G G G G G G G G G G G G G G G G G
3 chr3_70283144 0 70283144 T T T T T T T T A T T T T T T T T T T T
3 chr3_70300253 0 70300253 G G A G A G G G G G G G G G G G G G G G
3 chr3_70313097 0 70313097 A A A A A A A A A A A A A C A A C C A A
3 chr3_70313751 0 70313751 G G G G G G G G G G G G G G G G C G G G
3 chr3_70318219 0 70318219 T T T T T T T T C T C T T T T T T T T T
3 chr3_70327075 0 70327075 A A A T A T A A A A A A T T T T T T A A
3 chr3_70329073 0 70329073 T T T T T T T T G G G G T T T T T T T T
3 chr3_70330938 0 70330938 C C C C C C C C C C C C G G C C C C C C
3 chr3_70335064 0 70335064 C C C C C C C C C C C C C T C C C C C C
3 chr3_70341683 0 70341683 G G G G G G G G G T G T G G G G G G G G
3 chr3_70351063 0 70351063 A A A A A A A A A A A G A A A A A A A A
3 chr3_70354933 0 70354933 T T T T T T T T T T G T T T T T T T T T
3 chr3_70360763 0 70360763 A A A G A A A A A A A A A A A A A A A A
3 chr3_70378438 0 70378438 A A A A A A A A A A A A A A A G A A A A
3 chr3_70381585 0 70381585 T T C T C C T T C C C C T T T T T T T T
3 chr3_70385181 0 70385181 C C T T C T C C C C C C C C C C C C C C
3 chr3_70392666 0 70392666 G G G G A G G G G G G G G G G G G G G G
3 chr3_70395484 0 70395484 T T G G G G T T G G G G G G G G G G G G
3 chr3_70413957 0 70413957 T T T T T T T T G T G T T T T T T T T T
3 chr3_70419345 0 70419345 A A A A A A G G A A A A A A A A A A A A
3 chr3_70419480 0 70419480 A A A A G G G G A A A A A A A A A A A A
3 chr3_70425530 0 70425530 A A A A A A A A A G A G A A A A A A A A
3 chr3_70426656 0 70426656 C C C C C C C C C T C C C C C T C C C C
3 chr3_70437478 0 70437478 A T T T T T T T T T T T T T T T T T T T
3 chr3_70440293 0 70440293 A A A A A A A A A G A A A A A A A A A A
3 chr3_70471237 0 70471237 T T T T T T T T T T T T C C T T T T T T
3 chr3_70471478 0 70471478 A A A A A A A A A A A A A T A A A A A A
3 chr3_70475963 0 70475963 G G G G G T G G G G G G G G G G G G G G
3 chr3_70481491 0 70481491 T T G T T T T T T T T T T T T T T T T T
3 chr3_70485748 0 70485748 G G G G A G G G G G G G G G G G G G G G
3 chr3_70486027 0 70486027 A A A A A C A A A A A A A A A A A A A A
3 chr3_70488031 0 70488031 C C C C C T C C C C C C C C C C C C C C
3 chr3_70488686 0 70488686 C C C C C C C C C C C C C C A A C C C C
3 chr3_70492468 0 70492468 C T C C T T T T T T T T C C C C C C T T
3 chr3_70493179 0 70493179 T T C T T T T T T T T T T T T T T T T T
3 chr3_70496564 0 70496564 A A A T A A A A A A A A A A A A A A A A
3 chr3_70511420 0 70511420 G G G G G G G G A A A A A A A A A A G G
3 chr3_70519401 0 70519401 A A A A A A A A A A A A G G G G G G A A
3 chr3_70524095 0 70524095 C C C C C G C C C C C C C C C C C C C C
3 chr3_70524884 0 70524884 G G G G G T G G G G G G G G G G G G G G
3 chr3_70525031 0 70525031 C C C C C C C C C T C T C C C C C C C C
3 chr3_70526610 0 70526610 G G G G C G G G G G G G G G G G G G G G
3 chr3_70528029 0 70528029 C G C C C C C C C C C C C C C C C C C C
3 chr3_70529078 0 70529078 T T C T T T T T T T T T T T T T T T T T
3 chr3_70537243 0 70537243 C C C C C C C C C C C C C T T T C C C C
3 chr3_70541486 0 70541486 G G A G G G G G G G G G G G G G G G G G
3 chr3_70541601 0 70541601 T T T T T T T T T T T T C T T T T T T T
3 chr3_70555805 0 70555805 T T T T T T T T T T T T G T T T T T T T
3 chr3_70555896 0 70555896 G G G G G G G G C C C C G G G G G G G G
3 chr3_70560414 0 70560414 A A G G A A A A A A A A A A A A A A A A
3 chr3_70564781 0 70564781 A A A A A A A A A A A A A G A A A A A A
3 chr3_70569791 0 70569791 C C C C C C C C G G G G C C C C C C C C
3 chr3_70573199 0 70573199 T T T T T T C C T T T T T T T T T T T T
3 chr3_70574755 0 70574755 G G G G G G G G G G G G G G G G C C G G
3 chr3_70587923 0 70587923 C C C C C C C C C C C C C C C G C C C C
3 chr3_70588459 0 70588459 A A A A A A A A G G G G A A A A A A A A
3 chr3_70588967 0 70588967 G G G G G G G G G G G G A G G G G G G G
3 chr3_70592645 0 70592645 G G G G G G G G G G G G G G A A A A G G
3 chr3_70594875 0 70594875 T T T T T T T T T T T T A T T T T T T T
3 chr3_70598449 0 70598449 G G G G G G G G G G G G G G A A G G G G
3 chr3_70600545 0 70600545 G G G G A G G G G G G G G G G G G G G G
3 chr3_70606736 0 70606736 T T T T T T T T C C C C T T T T T T T T
3 chr3_70635478 0 70635478 A G G G G G G G G G G G G G G G G G A A
3 chr3_70640948 0 70640948 T T T T C T T T T T T T T T T T T T T T
3 chr3_70643371 0 70643371 G G A A G G G G G G G G G G G G G G G G
3 chr3_70649160 0 70649160 G G G G G G G G A G G G G G G G G G G G
3 chr3_70649462 0 70649462 A A A A A A A A G G G G A A A A A A A A
3 chr3_70667518 0 70667518 A A A A A A A A A G A A A A A A A A A A
3 chr3_70672494 0 70672494 A G A A A A G G A A A A A A A A A A A A
3 chr3_70680151 0 70680151 C C C C C C C C C T C C C C C C C C C C
3 chr3_70698387 0 70698387 T T T T T T T T C T T T T T T T T T T T
3 chr3_70699963 0 70699963 C C T T T T T T T T T T T T T T T T T T
3 chr3_70711380 0 70711380 G G G G G G G G T T T T G G G G G G G G
3 chr3_70711657 0 70711657 A A A A A G A A A A A A A A A A A A A A
3 chr3_70720768 0 70720768 T T T T T T T T C C T T T T T T T T T T
3 chr3_70720989 0 70720989 A A A A A A A A G G G G A A A A A A A A
3 chr3_70722543 0 70722543 A A A A A A A A A A A A A A A A G G A A
3 chr3_70728734 0 70728734 T T C C C C T T C C C C C C C C C C T T
3 chr3_70745854 0 70745854 G G G G G G G G G G G G G G A A G G G G
3 chr3_70768834 0 70768834 T T T T T T T T T T T T T T C C T T T T
3 chr3_70795885 0 70795885 A A A A A A A A A A A A A A A A G G A A
3 chr3_70800794 0 70800794 T T T T T T T T T T T T T T T T C C T T
3 chr3_70801029 0 70801029 T T T T T T T T C C C C T T T T T T T T
3 chr3_70813936 0 70813936 C C C C C C C C C C C C C C C C T T C C
3 chr3_70816592 0 70816592 G G G G G G G G G G G G A G G G G G G G
3 chr3_70823746 0 70823746 A A A A A A A A G G G G A A A A A A A A
3 chr3_70825154 0 70825154 G G A G G G G G G G G G G G G G G G G G
3 chr3_70832316 0 70832316 T T T T T T T T C C C C T T T T T T T T
3 chr3_70833944 0 70833944 C C C C C C C C C C C C C C T T C C C C
3 chr3_70841262 0 70841262 G G G G G G G G T T T T G G G G G G G G
3 chr3_70846649 0 70846649 A A A A A A A A A A A A A A A A G G A A
3 chr3_70870058 0 70870058 T T T T C C T T T T T T T T T T T T T T
3 chr3_70889097 0 70889097 C C C C C C C C T T T T C C C C C C C C
3 chr3_70898368 0 70898368 A A A A A A A A G G G G A A A A A A A A
3 chr3_70900134 0 70900134 C C C C C C C C T T T T C C T T C C C C
3 chr3_70902884 0 70902884 A A A A C C A A A A A A A A A A A A A A
3 chr3_70903285 0 70903285 A A A A A A A A A A A A A A A G A A A A
3 chr3_70905955 0 70905955 A A A A A A A A A A A A A A A T A A A A
3 chr3_70918310 0 70918310 C C C C C C C C C T C C C C C C C C C C
3 chr3_70930164 0 70930164 G G A A A A G G G G G G A A A A A A G G
3 chr3_70930548 0 70930548 C C T T T T C C C C C C T T T T T T C C
3 chr3_70931676 0 70931676 A G A A A A A A A A A A A A A A A A A A
3 chr3_70935633 0 70935633 C C T T T T C C T T T T T T T T T T C C
3 chr3_70943202 0 70943202 C C C C C C C C T T C T C C C C C C C C
3 chr3_70947134 0 70947134 T T C T C C T T T T T T T T T T T T T T
3 chr3_70947665 0 70947665 G G A G A A G G G G G G G G G G G G G G
3 chr3_70948674 0 70948674 C C C T C C C C C C C C C C C C C C C C
3 chr3_70958944 0 70958944 C C C C C C C C G G G G C C C C C C C C
3 chr3_70961873 0 70961873 A A A A A A A A A A A A A G A A A A A A
3 chr3_70962818 0 70962818 A A A A A A A A G G G G A A A A A A A A
3 chr3_70966096 0 70966096 C C C G C C C C C C C C C C C C C C C C
3 chr3_70967978 0 70967978 G G G G G G G G G G G G G T G G G G G G
3 chr3_70977152 0 70977152 A A C C C C A A C C C C A A A A A A A A
3 chr3_70982696 0 70982696 C C C C C C C C T T T T C C C C C C C C
3 chr3_70984789 0 70984789 C C C C C C C C C C C C C C C T C C C C
3 chr3_70993345 0 70993345 C C C C T T C C C C C C C T C C C C C C
3 chr3_70996884 0 70996884 G G G T G G G G G G G G G G G G G G G G
3 chr3_70999767 0 70999767 G G G G G G G G A A A A A A A A A A G G
3 chr3_71002549 0 71002549 A A A A A A G G A A A A A A A A A A A A
3 chr3_71006228 0 71006228 C C C C C C C C C C C C T T T T T T C C
3 chr3_71010233 0 71010233 G G G G G G T T G G G G G G G G G G G G
3 chr3_71024153 0 71024153 C G G G G G G G G G G G G G G G G G G G
3 chr3_71027067 0 71027067 G G G G G G A A G G G G G G G G G G G G
3 chr3_71029592 0 71029592 A A A A A A G G A A A A A A A A A A A A
3 chr3_71033643 0 71033643 A A A A A A A A G G G G A A A A A A A A
3 chr3_71035691 0 71035691 G G G G G G G G C C C C G G G G G G G G
3 chr3_71037920 0 71037920 T T T T G G T T T T T T T T T T T T T T
3 chr3_71040336 0 71040336 C C C C C C C C A A A A C C C C C C C C
3 chr3_71041176 0 71041176 C C C C C T C C C C C C C C C C C C C C
3 chr3_71042849 0 71042849 A A A A A A A A C C A A A A A A A A A A
3 chr3_71066091 0 71066091 C C C C C G C C C C C C C C C C C C C C
3 chr3_71073216 0 71073216 C C C C C G C C C C C C C C C C C C C C
3 chr3_71078420 0 71078420 G G G G G G G G A A A A G G G G G G G G
3 chr3_71081535 0 71081535 A A A A A A A A A A A A A A G G A A A A
3 chr3_71083552 0 71083552 A A G G A G A A A A A A A A A A A A A A
3 chr3_71097524 0 71097524 G G A A G G G G G G G G G G G G G G G G
3 chr3_71100185 0 71100185 G G G G A G G G G G G G G G G G G G G G
3 chr3_71101107 0 71101107 G G G G G G G G G G G G G G G G A A G G
3 chr3_71105681 0 71105681 G G G G G G G G G G G G G G G G A A G G
3 chr3_71111149 0 71111149 G G G G G G G G C C C G G G G G G G G G
3 chr3_71115420 0 71115420 A A A A A A A A A A A A A A A A G G A A
3 chr3_71139565 0 71139565 G G G G G G C C G G G G G G G G G G G G
3 chr3_71141482 0 71141482 G G G G G G G G A G G G G G G G G G G G
3 chr3_71152017 0 71152017 C C T T T T C C C C C C C C C C C C C C
3 chr3_71152511 0 71152511 C C C C C C C C C C C C C C C T C C C C
3 chr3_71152803 0 71152803 A A A T A A A A A A A A A A A A A A A A
3 chr3_71160158 0 71160158 C C C C C C C C T T T T C C C C C C C C
3 chr3_71169854 0 71169854 G G G G G G G G A A A A G G G G G G G G
3 chr3_71181269 0 71181269 T T T T T T T T T T T T T T T T C C T T
3 chr3_71183444 0 71183444 C C C C C C C C A A A A C C C C C C C C
3 chr3_71184347 0 71184347 T T T T T T T T T T T T C T T T T T T T
3 chr3_71195487 0 71195487 T T T T T T T T C C C C T T T T T T T T
3 chr3_71196828 0 71196828 G G T T G G G G G G G G G G G G G G G G
3 chr3_71199305 0 71199305 A A A A A A A A A A A A A A A A G G A A
3 chr3_71199900 0 71199900 T T G T T T T T T T T T T T T T T T T T
3 chr3_71209944 0 71209944 A A A A A A A A C C C C A A A A A A A A
3 chr3_71211872 0 71211872 G G G G G G G G A A A A G G G G G G G G
3 chr3_71234637 0 71234637 A A A A A A A A G G G G A A A A A A A A
3 chr3_71238955 0 71238955 T T G G T T T T T T T T T T T T T T T T
3 chr3_71242142 0 71242142 T T A A T T T T T T T T T T T T T T T T
3 chr3_71243761 0 71243761 C C C C C C C C T T T T C C C C C C C C
3 chr3_71248213 0 71248213 C C C C C C C C C C C C T T C C C C C C
3 chr3_71248225 0 71248225 T T T T T T G G T T T T T T T T T T T T
3 chr3_71266638 0 71266638 A A A A A A A A G G G G A A G G A A A A
3 chr3_71279624 0 71279624 C C C C C C C C T T T T C C C C C C C C
3 chr3_71280821 0 71280821 C C C C C C C C C C C T C C C C C C C C
3 chr3_71286649 0 71286649 G G G G G G G G G G G G T T T T G G G G
3 chr3_71288945 0 71288945 T T T T T T T T G G G G T T T T T T T T
3 chr3_71298565 0 71298565 G G C C G G G G G G G G G G G G G G G G
3 chr3_71299404 0 71299404 C G C C C C C C C C C C C C C C C C C C
3 chr3_71300211 0 71300211 T T T T G T T T T T T T T T T T T T T T
3 chr3_71314393 0 71314393 T T T T T T T T T T C T T T T T T T T T
3 chr3_71318450 0 71318450 G G G G G T G G G G G G G G G G G G G G
3 chr3_71320009 0 71320009 A A A A A A A A C C C C A A A A A A A A
3 chr3_71334096 0 71334096 A A A A A A A A G G G G A A A A A A A A
3 chr3_71359112 0 71359112 A A A A A A A A A A A A A G A A A A A A
3 chr3_71367869 0 71367869 T T T T T T T T T T T T T T C C T T T T
3 chr3_71368601 0 71368601 T T C C C C T T T T T T T T T T T T T T
3 chr3_71376877 0 71376877 T T T T C T T T T T T T T T T T T T T T
3 chr3_71378219 0 71378219 T T T T C T T T T T T T T T T T T T T T
3 chr3_71380742 0 71380742 C C C C C C C C C C C T C C C C C C C C
3 chr3_71380797 0 71380797 A G G G G G G G G G G G G G G G G G G G
3 chr3_71381868 0 71381868 G G G G A G G G G G G G G G G G G G G G
3 chr3_71382604 0 71382604 T T T T T T T T T T T T C T T T T T T T
3 chr3_71386553 0 71386553 G G G G G G G G G G G G G G A A G G G G
3 chr3_71387984 0 71387984 C C C C C T C C C C C C C C C C C C C C
3 chr3_71390826 0 71390826 A A A A A A A A C C C C A A A A A A A A
3 chr3_71394244 0 71394244 C C C C C C C C C C C C C T C C C C C C
3 chr3_71395046 0 71395046 G G G G G G G G A A A A G G G G G G G G
3 chr3_71403494 0 71403494 A A G G G G A A G G G G G G G G G G G G
3 chr3_71407775 0 71407775 T T T T T T T T T T T T C T T T T T T T
3 chr3_71408866 0 71408866 C C T T T T C C C C C C C C C C C C C C
3 chr3_71409775 0 71409775 C C C C C C C C C C C T C C C C C C C C
3 chr3_71412349 0 71412349 G G G G G G G G A A A G G G G G G G G G
3 chr3_71417240 0 71417240 C C T T C C C C C C C C C C C C C C C C
3 chr3_71420017 0 71420017 A A A A A A A A G G G G G G G G G G A A
3 chr3_71443575 0 71443575 A A A A A A A A G G G G A A A A A A A A
3 chr3_71447124 0 71447124 T T T T A T T T T T T T T T T T T T T T
3 chr3_71447589 0 71447589 A A G G A G A A A A A A G G G G G G A A
3 chr3_71448232 0 71448232 G G G G G T G G G G G G G G G G G G G G
3 chr3_71448437 0 71448437 C C T T C C C C C C C C C C C C C C C C
3 chr3_71452046 0 71452046 T T T T T T T T G G G G T T T T T T T T
3 chr3_71453622 0 71453622 G G G G G G G G A A A A G G G G G G G G
3 chr3_71457777 0 71457777 A A A A A A A A A A A A A A A A T T A A
3 chr3_71462959 0 71462959 G G T T T T G G T T T T T T T T T T G G
3 chr3_71466739 0 71466739 C C C C T T C C C C C C C C C C C C C C
3 chr3_71466784 0 71466784 A A A A T T A A A A A A T T T T T T A A
3 chr3_71480803 0 71480803 C C T T T T C C C C C C T T T T T T C C
3 chr3_71480946 0 71480946 T T T T T T T T C C C C T T T T T T T T
3 chr3_71481086 0 71481086 A A C C C C A A C C C C C C C C C C A A
3 chr3_71484293 0 71484293 T T T T C C T T C C C C C C C C C C T T
3 chr3_71489569 0 71489569 T T T T T T T T T T T T C C T T T T T T
3 chr3_71496724 0 71496724 A A A A A A A A G G G G A A A A A A A A
3 chr3_71500448 0 71500448 C C C C C C C C C C C C C T C C C C C C
3 chr3_71515514 0 71515514 T T G G G G T T T T T T T T T T T T T T
3 chr3_71515669 0 71515669 G G G G G G G G G G G G G G C C G G G G
3 chr3_71518716 0 71518716 C C C C C C C C C C C C C T C C C C C C
3 chr3_71527148 0 71527148 A A C C C C A A C C C C C C C C C C A A
3 chr3_71533889 0 71533889 T T T T T T T T T T T T T T A A T T T T
3 chr3_71536333 0 71536333 C C C C C C C C T T T T C C C C C C C C
3 chr3_71546434 0 71546434 C C C C C G C C C C C C C C C C C C C C
3 chr3_71546556 0 71546556 G G A A A A G G A A A A A A A A A A G G
3 chr3_71547963 0 71547963 C C T T C T C C C C C C C C C C C C C C
3 chr3_71550168 0 71550168 G G G G G G G G G G G G G G A A G G G G
3 chr3_71556388 0 71556388 T T T T T T T T C C C C T T T T T T T T
3 chr3_71560800 0 71560800 T T T T T T T T C C C C T T T T T T T T
3 chr3_71561798 0 71561798 A A A A A A A A A A A A A A T T A A A A
3 chr3_71571371 0 71571371 A A A A A A A A A A A A A G A A A A A A
3 chr3_71571478 0 71571478 A A A A A A A A A G A G A A A A A A A A
3 chr3_71575809 0 71575809 A A G G G G A A A A A A A A A A A A A A
3 chr3_71604225 0 71604225 T T T T A A T T T T T T T T T T T T T T
3 chr3_71607977 0 71607977 G G T T G G G G G G G G G G G G G G G G
3 chr3_71608300 0 71608300 A A A A A A A A A A A A A G A A A A A A
3 chr3_71633028 0 71633028 A A G G G G A A G G G G G G G G A A A A
3 chr3_71639665 0 71639665 C C C C C C C C A A A A C C C C C C C C
3 chr3_71652390 0 71652390 A A A A A A A A A A A A A A G G A A A A
3 chr3_71653974 0 71653974 G G G G G G G G G G G G G G A A G G G G
3 chr3_71665444 0 71665444 G G G G G G G G A G A G G G G G G G G G
3 chr3_71674202 0 71674202 A A A A A A A A A A A A A A A A C C A A
3 chr3_71676044 0 71676044 G G A A A A G G G G G G G G G G G G G G
3 chr3_71693119 0 71693119 G G G G G G G G G G G G G G G G A A G G
3 chr3_71699139 0 71699139 A A A A A A A A A G A G A A A A A A A A
3 chr3_71703651 0 71703651 T T T T T T T T T T T T C T T T T T T T
3 chr3_71704812 0 71704812 G G G G G G G G A A A A G G G G G G G G
3 chr3_71707746 0 71707746 G G G G A G G G G G G G G G G G G G G G
3 chr3_71707763 0 71707763 T T T T C T T T T T T T T T T T T T T T
3 chr3_71710154 0 71710154 C C C C C C C C T T T T C C C C C C C C
3 chr3_71714771 0 71714771 A A A A A A A A T T T T A A A A A A A A
3 chr3_71715945 0 71715945 A A A A G G A A G G G G G G G G G G A A
3 chr3_71719115 0 71719115 G G G G G G G G G G G G G G G G C G G G
3 chr3_71719372 0 71719372 A A A A A A A A G G G G A A A A A A A A
3 chr3_71722056 0 71722056 C C G G G G C C G G G G G G G G G G C C
3 chr3_71722817 0 71722817 T T T T T T T T G G G G T T T T T T T T
3 chr3_71723948 0 71723948 G G G G G G G G A A A A G G G G G G G G
3 chr3_71727189 0 71727189 C C C C C C C C C C C C A C C C C C C C
3 chr3_71733102 0 71733102 G G A G G G G G G G G G G G G G G G G G
3 chr3_71742729 0 71742729 G G G G A G G G G G G G G G G G G G G G
3 chr3_71745618 0 71745618 T T C C T T T T T T T T T T T T T T T T
3 chr3_71775075 0 71775075 G G G G G G G G G G G G C G G G G G G G
3 chr3_71779537 0 71779537 G G G G G G G G A A A A G G G G G G G G
3 chr3_71782568 0 71782568 A A A A A A A A G G G G A A A A A A A A
3 chr3_71785152 0 71785152 T T T T T T T T C C C C T T T T T T T T
3 chr3_71785411 0 71785411 A A A A A A A A G G G G A A A A A A A A
3 chr3_71785955 0 71785955 C C C C C C C C T T T T C C C C C C C C
3 chr3_71807856 0 71807856 A A C C C C A A C C C C C C C C C C A A
3 chr3_71811539 0 71811539 A A A A A A A A A A A A A A A A C C A A
3 chr3_71816711 0 71816711 G G G G G G G G A A G G G G G G G G G G
3 chr3_71818321 0 71818321 A A A A A A A A A G A A A A A A A A A A
3 chr3_71844982 0 71844982 G G G G G G G G G G G G G G G G A A G G
3 chr3_71846341 0 71846341 C T T T T T T T T T T T C T C C C C T T
3 chr3_71865272 0 71865272 A C A A A A C C A A A A A A A A A A C C
3 chr3_71867334 0 71867334 T T T T T T T T T T T T C T T T T T T T
3 chr3_71868074 0 71868074 C C C C C C C C C C C C C C C C T T C C
3 chr3_71874682 0 71874682 C C C C C C C C C C C C C C C T C C C C
3 chr3_71876673 0 71876673 A A A A A G A A A A A A A A A A A A A A
3 chr3_71885175 0 71885175 T T T T T T T T A A A A T T T T T T T T
3 chr3_71891619 0 71891619 T T T T T T T T T T T T C T T T T T T T
3 chr3_71893453 0 71893453 C C C C C T C C C C C C C C C C C C C C
3 chr3_71899151 0 71899151 G G T T T T T T T T T T T T T T T T G G
3 chr3_71899704 0 71899704 G G C C G G G G G G G G G G G G G G G G
3 chr3_71907257 0 71907257 C C C C C C C C C C C C C C T T C C C C
3 chr3_71926778 0 71926778 A A A A A A A A G G A A A A A A A A A A
3 chr3_71932406 0 71932406 C C C C C C C C T T C C C C C C C C C C
3 chr3_71936277 0 71936277 A G G G G G G G G G G G G G G G G G G G
3 chr3_71936335 0 71936335 T T T T T T T T T T A A T T T T T T T T
3 chr3_71936842 0 71936842 A A A A A A A A A A A A A T A A A A A A
3 chr3_71952560 0 71952560 T T T T T T T T A A A A A A A A A A T T
3 chr3_71953424 0 71953424 G G A G G G G G G G G G G G G G G G G G
3 chr3_71959563 0 71959563 T T T T T T T T T T T T T T C T T T T T
3 chr3_71963260 0 71963260 C C C C C C C C T T T T C C C C C C C C
3 chr3_71964552 0 71964552 A G G G G G G G G G G G G G G G G G G G
3 chr3_71965617 0 71965617 C C C C C C C C C C T T C C C C C C C C
3 chr3_71966535 0 71966535 G G G G G G G G G G G G G G A G G G G G
3 chr3_71969967 0 71969967 C C C C C C C C T T T T C C C C C C C C
3 chr3_71972842 0 71972842 G G G G G G G G G G G G A G G G G G G G
3 chr3_71973223 0 71973223 A A A A A A A A C C C C A A A A A A A A
3 chr3_71977440 0 71977440 C T T T T T T T T T T T T T T T T T C C
3 chr3_71978990 0 71978990 T T T T T T T T T T T T T T T T G T T T
3 chr3_71991260 0 71991260 C C C C C C C C G G G G C C C C C C C C
3 chr3_71998274 0 71998274 C C C C C C C C T T T T C C C C C C C C
3 chr3_72012565 0 72012565 C C T T T T C C T T T T T T T T T T C C
3 chr3_72015171 0 72015171 T T T T T T T T T T T T T T T T G G T T
3 chr3_72015272 0 72015272 A T A A A A T T A A A A A A A A A A A A
3 chr3_72020745 0 72020745 C C C C C C C C C T C C C C C C C C C C
3 chr3_72025756 0 72025756 A A A A A A A A A A A A T T A A A A A A
3 chr3_72027695 0 72027695 C C C C C C C C C C C C C C C C T T C C
3 chr3_72030808 0 72030808 C C C C T T C C C C C C C C C C C C C C
3 chr3_72043657 0 72043657 G G G G G G G G G G G G G G G G A A G G
3 chr3_72052604 0 72052604 A A A A A A A A C C C C A A A A A A A A
3 chr3_72057158 0 72057158 A A G G G G A A A A A A A A A A A A A A
3 chr3_72057233 0 72057233 G G G G G G G G A A A A G G G G G G G G
3 chr3_72060853 0 72060853 C C G G G G C C C C C C C C C C C C C C
3 chr3_72063735 0 72063735 G G C C C C G G G G G G G G G G G G G G
3 chr3_72074612 0 72074612 T T T T T T T T T T T T T T G G T T T T
3 chr3_72078612 0 72078612 G G G G G G G G T T T T G G G G G G G G
3 chr3_72079342 0 72079342 C C C C C G C C C C C C C C C C C C C C
3 chr3_72092880 0 72092880 G G A G G G G G G G G G G G G G G G G G
3 chr3_72108533 0 72108533 A A A A A A A A G G G G A A A A A A A A
3 chr3_72116887 0 72116887 C C C C C C C C T T T T C C C C C C C C
3 chr3_72121808 0 72121808 G G G G G G G G A A A A G G G G G G G G
3 chr3_72131990 0 72131990 C C C C C C C C G G G G C C C C C C C C
3 chr3_72134515 0 72134515 T T T T T T T T T T T T T T C C T T T T
3 chr3_72137154 0 72137154 T T T T T T T T C T C T T T T T T T T T
3 chr3_72142723 0 72142723 C C T T T T C C T T T T T T T T T T C C
3 chr3_72143973 0 72143973 G G A A A A G G A A A A A A A A A A G G
3 chr3_72160131 0 72160131 G G G G G G G G G G G G A G G G G G G G
3 chr3_72160699 0 72160699 C C C C C C C C C T C T C C C C C C C C
3 chr3_72172632 0 72172632 A A A A A A A A A G A A A A A A A A A A
3 chr3_72174263 0 72174263 C C T T T T C C T T T T T T T T T T C C
3 chr3_72174538 0 72174538 C C C C C C C C T T T T C C C C C C C C
3 chr3_72181485 0 72181485 T T T T T T T T T T T T T T G T T T T T
3 chr3_72199319 0 72199319 T T G G T T T T T T T T T T T T T T T T
3 chr3_72202032 0 72202032 T T T T T T T T C C C C T T T T T T T T
3 chr3_72218027 0 72218027 G G A A A A G G A A A A A A A A A A G G
3 chr3_72242422 0 72242422 A A A A A A A A A A A G A A A A A A A A
3 chr3_72244808 0 72244808 A A A A A A A A G G G G A A A A A A A A
3 chr3_72258967 0 72258967 A A A A A A A A A A A G A A A A A A A A
3 chr3_72262041 0 72262041 G G G G G G G G G G G G G G G G A A G G
3 chr3_72262785 0 72262785 A A C C C C A A C C C C C C C C C C A A
3 chr3_72266227 0 72266227 A A A A A G A A A A A A A A A A A A A A
3 chr3_72269061 0 72269061 G G G G G G G G A G A A G G G G G G G G
3 chr3_72270459 0 72270459 T T T T T T T T T T T T T T G G T T T T
3 chr3_72272010 0 72272010 A A A A A G A A A A A A A A A A A A A A
3 chr3_72273004 0 72273004 G G G G G G G G A G G G G G G G G G G G
3 chr3_72273891 0 72273891 C C C T C C C C C C C C C C C C C C C C
3 chr3_72274572 0 72274572 T T T T A T T T T T T T T T T T T T T T
3 chr3_72280028 0 72280028 C C C C C C C C C C C C C C C C C T C C
3 chr3_72295406 0 72295406 G G G G G G G G A A A A G G G G G G G G
3 chr3_72309477 0 72309477 C C C C C G C C C C C C C C C C C C C C
3 chr3_72311584 0 72311584 G G G G G G G G A A A A A A A A A A G G
3 chr3_72313584 0 72313584 G G G G G T G G G G G G G G G G G G G G
3 chr3_72318323 0 72318323 G G G G G G G G A A A A G G G G G G G G
3 chr3_72322546 0 72322546 C C C C C C C C T T T T C C C C C C C C
3 chr3_72323546 0 72323546 T T T T T T T T T T T T C T T T T T T T
3 chr3_72329082 0 72329082 A A A A A A A A G G G G A A A A A A A A
3 chr3_72337811 0 72337811 T T T T T T T T C C C C T T T T T T T T
3 chr3_72339595 0 72339595 A A A A A A A A C C C C A A A A A A A A
3 chr3_72342389 0 72342389 A A A A A A A A A A A A A A C C A A A A
3 chr3_72343604 0 72343604 G G G G G G G G G G G G G G G G G T G G
3 chr3_72345385 0 72345385 A C A A A A C C A A A A A A A A A A A A
3 chr3_72347814 0 72347814 G G G G G G G G G G G G G G C C G G G G
3 chr3_72348143 0 72348143 C C C C C C C C C C A C C C C C C C C C
3 chr3_72348192 0 72348192 A A A A A A A A A A A A A C A A A A A A
3 chr3_72349791 0 72349791 G G G G G G G G G G C G G G G G G G G G
3 chr3_72354656 0 72354656 T T T T T T T T C C C T T T T T T T T T
3 chr3_72359759 0 72359759 C C C C C C C C T T T T C C C C C C C C
3 chr3_72364722 0 72364722 C C C C C C C C C C C C A C C C C C C C
3 chr3_72381368 0 72381368 T T T T T T T T T T T T G T T T T T T T
3 chr3_72387765 0 72387765 G G G G G G G G G G G G G G A A G G G G
3 chr3_72387873 0 72387873 T T T T C T T T T T T T T T T T T T T T
3 chr3_72390960 0 72390960 C C C C C C C C C C C C C T C C C C C C
3 chr3_72393841 0 72393841 G G G G G G G G C C C G G G G G G G G G
3 chr3_72399007 0 72399007 G G G G A G G G G G G G G G G G G G G G
3 chr3_72399623 0 72399623 C C C C C C C C T T T T C C C C C C C C
3 chr3_72401515 0 72401515 T T T T T T T T A A A A T T T T T T T T
3 chr3_72404404 0 72404404 C C C C C C C C A A A A C C C C C C C C
3 chr3_72409888 0 72409888 G G G G G G G G A G G G G G G G G G G G
3 chr3_72411236 0 72411236 T T T T T T T T T T T T G T G G G G T T
3 chr3_72413467 0 72413467 C T C C C C C C C C C C C C C C C C C C
3 chr3_72413959 0 72413959 A A A A A A A A C C C C A A A A A A A A
3 chr3_72417689 0 72417689 T T T T T T T T T T T T A T T T T T T T
3 chr3_72426017 0 72426017 G G G G A G G G G G G G G G G G G G G G
3 chr3_72432427 0 72432427 C C C C C C C C C C C C C C T T C C C C
3 chr3_72434346 0 72434346 T T G G G T T T T T T T T T T T T T T T
3 chr3_72437270 0 72437270 G G A A A A A A A A A A A A A A A A G G
3 chr3_72438271 0 72438271 C C T T C T C C C C C C T T T T T T C C
3 chr3_72444472 0 72444472 A A A A A A A A A A A A A A A A G G A A
3 chr3_72446781 0 72446781 T T T T T T T T C C C C T T T T T T T T
3 chr3_72450967 0 72450967 G G G G A G G G G G G G G G G G A A G G
3 chr3_72458726 0 72458726 C C C C G G C C C C C C C C C C C C C C
3 chr3_72459875 0 72459875 A A A A A A A A A A A A A A A A A C A A
3 chr3_72470253 0 72470253 G G C C G G G G G G G G G G G G G G G G
3 chr3_72474806 0 72474806 A A G G A A A A A A A A A A A A A A A A
3 chr3_72486745 0 72486745 T T T T T T T T T T C T T T T T T T T T
3 chr3_72489730 0 72489730 G G G G G G G G G G G G G G A G G G G G
3 chr3_72506630 0 72506630 A A A A A A A A A A A A A A A G A A A A
3 chr3_72507621 0 72507621 C C C C T T C C C C C C C C C C C C C C
3 chr3_72514522 0 72514522 T T C C T T T T T T T T T T T T T T T T
3 chr3_72518412 0 72518412 C C C C C T C C C C C C C C C C C C C C
3 chr3_72521451 0 72521451 G G G G G G G G G G A G A A G G G G G G
3 chr3_72521959 0 72521959 C C C C C C C C C C C C C C C T C C C C
3 chr3_72533217 0 72533217 C C C C C C C C C C C C C C C C G G C C
3 chr3_72535546 0 72535546 A A A A A A A A A A A A G G G G G G A A
3 chr3_72536264 0 72536264 T T T T T T T T G G G G T T T T T T T T
3 chr3_72540918 0 72540918 C C C C C C C C C C C T C C C C C C C C
3 chr3_72544712 0 72544712 G G G G G G G G G G G G C G G G G G G G
3 chr3_72548337 0 72548337 C C C C C C C C T T T T C C C C C C C C
3 chr3_72549824 0 72549824 G G G G G G G G A A A A G G G G G G G G
3 chr3_72557057 0 72557057 T T T T T T T T T T T T T T T T C C T T
3 chr3_72557086 0 72557086 T T C T T T T T T T T T T T T T T T T T
3 chr3_72559550 0 72559550 C C C T C C C C C C C C C C C C C C C C
3 chr3_72573428 0 72573428 T T T T T T T T C C C C C C C C C C T T
3 chr3_72578098 0 72578098 C C C C C C C C A A A A C C C C C C C C
3 chr3_72585139 0 72585139 T T T T T T T T T T T T A T T T T T T T
3 chr3_72585142 0 72585142 C C C C C C C C C C C C C G C C C C C C
3 chr3_72587512 0 72587512 T T T T T T T T C T T T T T T T T T T T
3 chr3_72601879 0 72601879 A G G G G G G G G G G G G G G G G G A A
3 chr3_72603448 0 72603448 C C C C C C C C C C C C C C A C C C C C
3 chr3_72608138 0 72608138 G G G G G G G G G G G G A A A A A A G G
3 chr3_72615497 0 72615497 G G G G G G G G T T T T G G G G G G G G
3 chr3_72624676 0 72624676 A A A A A A A A A A A A G G G G G G A A
3 chr3_72627124 0 72627124 T T T T T T T T T T T T T T C C T T T T
3 chr3_72631150 0 72631150 G G G G G G G G G G T T G G G G G G G G
3 chr3_72638612 0 72638612 T T T T T T T T T T T T C C T T T T T T
3 chr3_72647935 0 72647935 C C C C C C C C C C C C C C C T C C C C
3 chr3_72652675 0 72652675 G G G G G G G G A A A A G G G G A G G G
3 chr3_72655957 0 72655957 A A A A A T A A A A A A A A A A A A A A
3 chr3_72656678 0 72656678 T T T T T T T T T T T T T T G G T T T T
3 chr3_72656920 0 72656920 A C C C C C C C C C C C C C C C C C C C
3 chr3_72658279 0 72658279 C C C C C C C C C C C C T T C C C C C C
3 chr3_72660953 0 72660953 C C C C C C C C C T C C C C C C C C C C
3 chr3_72661354 0 72661354 C C C C C C C C C C C C C C C C T T C C
3 chr3_72661721 0 72661721 A A A A A A A A G G G G A A A A A A A A
3 chr3_72664458 0 72664458 C C T T C C C C C C C C C C C C C C C C
3 chr3_72665111 0 72665111 A A A A A A A A C C C C A A A A A A A A
3 chr3_72666166 0 72666166 C C C C C T C C C T C C C C C C C C C C
3 chr3_72670876 0 72670876 T T T T T T T T C T T T T T T T T T T T
3 chr3_72672327 0 72672327 A A A A A A A A A A A A A A G G A A A A
3 chr3_72672444 0 72672444 G G G G A G G G G G G G G G G G G G G G
3 chr3_72675932 0 72675932 G G G G G G G G T T T T G G G G G G G G
3 chr3_72683964 0 72683964 A A A A A A A A A A A A A A A A G G A A
3 chr3_72688772 0 72688772 A A A A A G A A A A A A A A A A A A A A
3 chr3_72690738 0 72690738 C C C T C C C C C C C C C C C C C C C C
3 chr3_72692064 0 72692064 G G G G G G G G A A A A G G G G G G G G
3 chr3_72694954 0 72694954 T T T T T T T T G T G G T T T T T T T T
3 chr3_72695699 0 72695699 T T T T T T T T C T T T T T T T T T T T
3 chr3_72702020 0 72702020 C C C C C C C C C C C C C T C C C C C C
3 chr3_72713407 0 72713407 G G G G A G G G G G G G G G G G G G G G
3 chr3_72717942 0 72717942 G G G G G G G G G G G G G G G G A G G G
3 chr3_72747348 0 72747348 T T T T T T C C T T T T T T T T T T C C
3 chr3_72754639 0 72754639 A A A A A C A A A A A A A A A A A A A A
3 chr3_72756412 0 72756412 T T T T T T T T C C C C T T T T T T T T
3 chr3_72760596 0 72760596 G G G G G G G G G G G G G G T T G G G G
3 chr3_72776514 0 72776514 A A A A A A A A G G G G A A A A A A A A
3 chr3_72784651 0 72784651 C C C C C C C C T T T T C C C C C C C C
3 chr3_72788177 0 72788177 C C C T C C C C C C C C C C C C C C C C
3 chr3_72788243 0 72788243 A A A A A A A A A A A A A G A A A A A A
3 chr3_72795524 0 72795524 T T T T T T T T C C C C T T T T T T T T
3 chr3_72798762 0 72798762 A A A A A A A A A A A A A A A A C C A A
3 chr3_72802938 0 72802938 G G G G G G G G G G C G G G G G G G G G
3 chr3_72806011 0 72806011 A A A A A A A A A A A A A G A A A A A A
3 chr3_72806903 0 72806903 G G C C C C C C C C C C C C C C C C G G
3 chr3_72806989 0 72806989 C C T T T T T T T T T T T T T T T T C C
3 chr3_72809743 0 72809743 A A A A A A A A A A A A A A A A A G A A
3 chr3_72813686 0 72813686 C C C C C C C C G G C G C C C C C C C C
3 chr3_72823567 0 72823567 A A G G A G A A A A A A A A A A A A A A
3 chr3_72826419 0 72826419 T T T T T T T T C C C C T T T T T T T T
3 chr3_72826757 0 72826757 C C C C A C C C C C C C C C C C C C C C
3 chr3_72828842 0 72828842 C C C C A C C C C C C C C C C C C C C C
3 chr3_72832135 0 72832135 G G G G G G G G A A A G G G G G G G G G
3 chr3_72838818 0 72838818 T T T T T T T T C C C C T T T T T T T T
3 chr3_72847102 0 72847102 T T T T T T T T T T G T T T T T T T T T
3 chr3_72849921 0 72849921 G G G G G G G G G G G G G G G G T T G G
3 chr3_72851298 0 72851298 A A A A A A A A A A A A A C A A A A A A
3 chr3_72854663 0 72854663 G G G G G G G G A G G G G G G G G G G G
3 chr3_72860601 0 72860601 G G G G A G G G G G G G G G G G G G G G
3 chr3_72867013 0 72867013 A A A A A A G G A A A A A A A A A A A A
3 chr3_72870600 0 72870600 T T T T A T T T T T T T T T T T T T T T
3 chr3_72871581 0 72871581 G G C G G G G G G G G G G G G G G G G G
3 chr3_72879408 0 72879408 A A A A A A A A G G G G A A A A A A A A
3 chr3_72885692 0 72885692 A A A A A A A A A G A A A A A A A A A A
3 chr3_72892663 0 72892663 A A A G A A A A A A A A A A A A A A A A
3 chr3_72894399 0 72894399 G G G G G G G G G G G G A G G G G G G G
3 chr3_72901193 0 72901193 C C T T T T C C T T T T T T T T T T C C
3 chr3_72903036 0 72903036 C C C C C C C C T T T T C C C C C C C C
3 chr3_72907145 0 72907145 A A A A A A A A A A A A A G A A A A A A
3 chr3_72908830 0 72908830 T T T T T T T T A T T T T T T T T T T T
3 chr3_72910140 0 72910140 C C T T C C C C C C C C C C C C C C C C
3 chr3_72914932 0 72914932 C C C C C C C C C C C C C T C C C C C C
3 chr3_72915504 0 72915504 C C C C C C C C A C C C C C C C C C C C
3 chr3_72918775 0 72918775 C C T T T T C C C C C C C C C C C C C C
3 chr3_72919658 0 72919658 A G G G G G G G G G G G G G G G G G A A
3 chr3_72921703 0 72921703 C C C T C C C C C C C C C C C C C C C C
3 chr3_72924698 0 72924698 G G G G G G G G G G G G G G A G G G G G
3 chr3_72929583 0 72929583 G G A A G G G G G G G G G G G G G G G G
3 chr3_72939321 0 72939321 A A A A A A A A A A A A A A A C A A A A
3 chr3_72940749 0 72940749 C C C C C C C C C T T T C C C C C C C C
3 chr3_72946852 0 72946852 G G G G G G G G G G G G G T G G G G G G
3 chr3_72950877 0 72950877 G G G G G G G G G G G G A G G G G G G G
3 chr3_72956947 0 72956947 T T T T T T T T T T T T T T C T T T T T
3 chr3_72963637 0 72963637 G G T T G G G G G G G G G G G G G G G G
3 chr3_72969257 0 72969257 A A A A G G A A A A A A A A A A A A A A
3 chr3_72978568 0 72978568 A A A A A A A A A A A A A C A A A A A A
3 chr3_72985237 0 72985237 A A A A A A A A G G G G A A A A A A A A
3 chr3_72986354 0 72986354 A A A A A A A A G G G G A A A A A A A A
3 chr3_72991474 0 72991474 A A A A A A A A G G G G A A A A A A A A
3 chr3_72995526 0 72995526 T T T T T T T T C C C C T T T T T T T T
3 chr3_73006554 0 73006554 C C C C C C C C C C C C C T C C C C C C
3 chr3_73009313 0 73009313 C C C C C T C C C C C C C C C C C C C C
3 chr3_73018179 0 73018179 G G G G G G G G A A A A G G G G G G G G
3 chr3_73026067 0 73026067 A A A A A A A A G G G G A A A A A A A A
3 chr3_73028483 0 73028483 C C C C C C C C T T T T C C C C C C C C
3 chr3_73032561 0 73032561 G G G G G G G G G G G G C G G G G G G G
3 chr3_73035712 0 73035712 T T T T T T T T A T A T T T T T T T T T
3 chr3_73039202 0 73039202 C C C C C T C C C C C C C C C C C C C C
3 chr3_73041414 0 73041414 T T T T T T T T A A A A T T T T T T T T
3 chr3_73042468 0 73042468 A A A A A A A A A G A G A A A A A A A A
3 chr3_73064937 0 73064937 C T C C C C T T C C C C C C C C C C C C
3 chr3_73067406 0 73067406 G G C G C C G G G G G G G G G G G G G G
3 chr3_73080673 0 73080673 T T T T T T T T T T T T T T C C T T T T
3 chr3_73093861 0 73093861 C C C C C C C C A A A A C C C C C C C C
3 chr3_73095347 0 73095347 T T T T T T T T T T T T T T T T G G T T
3 chr3_73096574 0 73096574 G G G G A G G G G G G G G G G G G G G G
3 chr3_73096644 0 73096644 T T T T T T T T C C C C T T T T T T T T
3 chr3_73109512 0 73109512 A A A A A G A A A A A A A A A A A A A A
3 chr3_73118145 0 73118145 A A A A A A A A G G G G A A A A A A A A
3 chr3_73127755 0 73127755 C C T T T T C C T T T T T T T T T T C C
3 chr3_73128834 0 73128834 A A A A A A A A A A A A A A A G A A A A
3 chr3_73141051 0 73141051 G G G G G G G G G G G G G T G G G G G G
3 chr3_73142344 0 73142344 C C C C C C C C A A A A C C C C C C C C
3 chr3_73142437 0 73142437 C C C C C C C C C C C T C C C C C C C C
3 chr3_73144492 0 73144492 G G G G G G G G C C C C G G G G G G G G
3 chr3_73159597 0 73159597 G G G G G G G G G G G G G G C C C G G G
3 chr3_73177099 0 73177099 G G T T T T G G T T T T T T T T T T G G
3 chr3_73180339 0 73180339 A A G G G G A A G G G G G G G G G G A A
3 chr3_73184254 0 73184254 A A A A A A A A A A A A G G A A A A A A
3 chr3_73188046 0 73188046 T T G G G G T T T T T T T T T T T T T T
3 chr3_73188911 0 73188911 C T T T T T T T T T T T T T T T T T T T
3 chr3_73194141 0 73194141 T T T T T T T T T T T T T T C T T T T T
3 chr3_73194165 0 73194165 A A T T T T A A T T T T T T T T T T A A
3 chr3_73209508 0 73209508 C T C C C C C C C C C C C C C C C C C C
3 chr3_73211236 0 73211236 C G G G G G G G G G G G G G G G G G G G
3 chr3_73215427 0 73215427 A A A A A C A A A A A A A A A A A A A A
3 chr3_73224104 0 73224104 T T T T T T T T T T T T T T C C T T T T
3 chr3_73224382 0 73224382 C C C C C C C C T T T T C C C C C C C C
3 chr3_73227782 0 73227782 T T T T G T T T T T T T T T T T T T T T
3 chr3_73233485 0 73233485 G G G G G G G G G G G G G G A G G G G G
3 chr3_73236740 0 73236740 G G G G G G G G G G G T G G G G G G G G
3 chr3_73245818 0 73245818 C C C C C T C C C C C T C C C C C C C C
3 chr3_73248816 0 73248816 A A A A A A A A G G A G A A A A A A A A
3 chr3_73253194 0 73253194 T T T T T T T T T T C T T T T T T T T T
3 chr3_73255347 0 73255347 A A A A A A A A A A A A G G A A A A A A
3 chr3_73278128 0 73278128 A A A A A A A A A A A A A G A A A A A A
3 chr3_73278498 0 73278498 C C C C A C C C C C C C C C C C C C C C
3 chr3_73280061 0 73280061 G G G G G G G G G T G T G G G G G G G G
3 chr3_73285301 0 73285301 C C C C C C C C C C C C C C G G C C C C
3 chr3_73294057 0 73294057 T T T T T T C C T T T T T T T T T T T T
3 chr3_73312822 0 73312822 G G G G G G G G G T G T G G G G G G G G
3 chr3_73314897 0 73314897 G G G G G G G G G G G G G G A A G G G G
3 chr3_73320917 0 73320917 T T T T T T T T T T T T T T T T C T T T
3 chr3_73330973 0 73330973 G G G G G G G G G G G G G G G G A G G G
3 chr3_73335001 0 73335001 T T T T T T T T T T T T T T T T C T T T
3 chr3_73341507 0 73341507 C C C C C T C C C C C C C C C C C C C C
3 chr3_73351911 0 73351911 C C C C C C C C C C C C C T C C C C C C
3 chr3_73358156 0 73358156 A A A A A A A A G G G G A A A A A A A A
3 chr3_73365180 0 73365180 G G G G A G G G G G G G G G G G G G G G
3 chr3_73366315 0 73366315 G G G G G G G G G G G G A G A G G G G G
3 chr3_73372122 0 73372122 C C C C C C C C G G G G C C C C C C C C
3 chr3_73377766 0 73377766 C C C C T T C C C C C C C C C C C C C C
3 chr3_73377932 0 73377932 A A A A A A A A C C C C A A A A A A A A
3 chr3_73378167 0 73378167 C C C C C C T T C C C C C C C C C C C C
3 chr3_73378271 0 73378271 A A A A A A A A A A A A A A A A A G A A
3 chr3_73381097 0 73381097 C G G G G G C C G G G G G G G G G G G G
3 chr3_73384048 0 73384048 C C C C C C C C C C C C C T C C C C C C
3 chr3_73385453 0 73385453 C C C C C C C C G G G G C C C C C C C C
3 chr3_73397826 0 73397826 A A A A A A A A G G G G A A A A A A A A
3 chr3_73408785 0 73408785 C C C C C T C C C C C C C C C C C C T T
3 chr3_73414170 0 73414170 A A A A A A A A A A A A A G G G G G A A
3 chr3_73422262 0 73422262 G G G G G G G G G G G G A G G G G G G G
3 chr3_73427105 0 73427105 G G G G A G G G G G G G G G G G G G G G
3 chr3_73435625 0 73435625 A A A A A A A A A A A A G G G G G G A A
3 chr3_73435690 0 73435690 T T T T T T T T T T T T T T C T T T T T
3 chr3_73441761 0 73441761 C C C T C C C C C C C C C C C C C C C C
3 chr3_73444603 0 73444603 A A A A A A A A A G A A A A A A A A A A
3 chr3_73446698 0 73446698 C C C C C T C C C C C C C C C C C C C C
3 chr3_73446751 0 73446751 T T T T T T T T T T T T G T G G T T T T
3 chr3_73447348 0 73447348 T T T T T T T T A A A A T T T T T T T T
3 chr3_73458982 0 73458982 G G G G A G G G G G G G G G G G G G G G
3 chr3_73462330 0 73462330 G G G G G G G G T T T T G G G G G G G G
3 chr3_73471972 0 73471972 T T T T T T T T C T C T T T T T T T T T
3 chr3_73473889 0 73473889 G G G G G G G G G G G G G G T T G G G G
3 chr3_73475507 0 73475507 G G G G G G G G A A A A G G G G G G G G
3 chr3_73484010 0 73484010 A G A A A A A A A A A A A A A A A A G G
3 chr3_73492530 0 73492530 A A A A A A A A G G G G A A A A A A A A
3 chr3_73498963 0 73498963 C C C C C C C C T T T T C C C C C C C C
3 chr3_73501291 0 73501291 T T T T T T T T C T T T T T T T T T T T
3 chr3_73503212 0 73503212 T T T T T T T T C C C C T T T T T T T T
3 chr3_73503590 0 73503590 C C C C C T C C C C C C C C C C T T C C
3 chr3_73504949 0 73504949 C C C C C C C C C C C C C C G G C C C C
3 chr3_73536462 0 73536462 C C T T T T C C T T T T C C T T C C C C
3 chr3_73554371 0 73554371 C C C C C C C C T T T T C C C C C C C C
3 chr3_73554436 0 73554436 C C C C C C C C A A C C C C C C C C C C
3 chr3_73556219 0 73556219 C T T T T T T T T T T T T T T T T T C C
3 chr3_73559596 0 73559596 A G G G G G G G G G G G G G G G G G G G
3 chr3_73559635 0 73559635 C C C C C C C C G G G G C C C C C C C C
3 chr3_73574216 0 73574216 T T T T T T T T T T C C T T T T T T T T
3 chr3_73581212 0 73581212 G G G G G G G G C G C C G G G G G G G G
3 chr3_73596864 0 73596864 C C C C C C C C A C A A C C C C C C C C
3 chr3_73616749 0 73616749 G G A G G G G G G G G G G G G G G G G G
3 chr3_73619084 0 73619084 C C C C A C C C C C C C C C C C C C C C
3 chr3_73619244 0 73619244 C C C C C C C C T T T T T T T T T T C C
3 chr3_73620513 0 73620513 T T T T T T T T C C C C T T T T T T T T
3 chr3_73623441 0 73623441 G G G G A A G G G G G G G G G G G G G G
3 chr3_73623723 0 73623723 C C C C C C C C C C C C C C C G C C C C
3 chr3_73630845 0 73630845 T T C C C C T T T T T T T T T T T T T T
3 chr3_73631976 0 73631976 T T T T T T T T T T G G T T T T T T T T
3 chr3_73639441 0 73639441 G G G G G G G G G G G G G G A G G G G G
3 chr3_73639478 0 73639478 C C C C C C C C T T T T C T C C C C C C
3 chr3_73641318 0 73641318 T T T T T T T T C T T T T T T T T T T T
3 chr3_73646588 0 73646588 C C C C C C C C C C T T C C C C C C C C
3 chr3_73652957 0 73652957 A A A A A A A A A T A A A A A A A A A A
3 chr3_73656670 0 73656670 C C A A A C C C C C C C C C C C C C C C
3 chr3_73657002 0 73657002 G G G G G G G G A A A A G G G G G G G G
3 chr3_73658373 0 73658373 A A A G A G A A A A A A A A A A A A A A
3 chr3_73659968 0 73659968 C T T T T T T T T T T T T T T T T T C C
3 chr3_73668750 0 73668750 C C C C C T C C T T T T C C C C C C C C
3 chr3_73670782 0 73670782 A A A A A A A A G G G G A A A A A A A A
3 chr3_73677262 0 73677262 G G G G G G G G C G G G G G G G G G G G
3 chr3_73678077 0 73678077 C C C C C C C C A A C C C C C C C C C C
3 chr3_73705630 0 73705630 C C C C C C C C C C C C C C C C C G C C
3 chr3_73709012 0 73709012 A A G G A A A A A A A A A A A A A A A A
3 chr3_73713216 0 73713216 G G G G G G G G T T T T G G G G G G G G
3 chr3_73715144 0 73715144 C C C C C C C C G G G G C C C C C C C C
3 chr3_73721811 0 73721811 T T T T T T T T C C C C T T T T T T T T
3 chr3_73722828 0 73722828 T T T T T T T T C C C C T T T T T T T T
3 chr3_73725919 0 73725919 G G G G A A G G G G G G A A A A A A A A
3 chr3_73727714 0 73727714 A A A A A A A A A A A A A A A A A G A A
3 chr3_73737916 0 73737916 T T T T T T T T G G G G T T T T T T T T
3 chr3_73741562 0 73741562 G G C G G G G G G G G G G G G G G G G G
3 chr3_73742217 0 73742217 C C C C C C C C T T T T C C C C C C C C
3 chr3_73750245 0 73750245 A A A A A A A A A A A A A A G G A A A A
3 chr3_73750519 0 73750519 C C A C C C C C C C C C C C C C C C C C
3 chr3_73753022 0 73753022 G G G G G G G G G G G G G G G G A G G G
3 chr3_73756318 0 73756318 T T T T T T T T T T T T C T T T C C T T
3 chr3_73756410 0 73756410 C C C C C C C C C T C C C C C C C C C C
3 chr3_73756482 0 73756482 A A A G G G A A A A A A A A A A A A A A
3 chr3_73758308 0 73758308 A A A A A A A A A C A A A A A A A A A A
3 chr3_73761666 0 73761666 G G G G G G G G A G G G G G G G G G G G
3 chr3_73764070 0 73764070 T T T T T T T T A A A A T T T T T T T T
3 chr3_73776041 0 73776041 A A A A A A A A A A A A G G A G A A A A
3 chr3_73779024 0 73779024 A A A C A A A A A A A A A A A A A A A A
3 chr3_73800181 0 73800181 T T T T T T T T C C C C T T T T T T T T
3 chr3_73804405 0 73804405 T T T T T T T T T T T T G G T T T T T T
3 chr3_73806379 0 73806379 T T T T T T T T T T T T T T T T C C T T
3 chr3_73809132 0 73809132 G G G G G G G G A A A A G G G G G G G G
3 chr3_73820449 0 73820449 T T T T C C T T T T T T T T T T T T T T
3 chr3_73824560 0 73824560 G G G G G G G G G G G G G G G G A G G G
3 chr3_73824725 0 73824725 A G G G G G G G G G G G G G G G G G G G
3 chr3_73830927 0 73830927 A A A A A A A A A A A A A G A A A A A A
3 chr3_73831880 0 73831880 G G G G G G G G A A A A G G G G G G G G
3 chr3_73832011 0 73832011 A A A A A A A A A A A A G G A A G G A A
3 chr3_73842997 0 73842997 C C C C C C C C C C C C C T C C C C C C
3 chr3_73847886 0 73847886 A A A A A A A A A A A A A A G G A A A A
3 chr3_73848876 0 73848876 C C C C T T C C C C C C C C C C C C C C
3 chr3_73851087 0 73851087 G G G G G G A G G G G G G G G G G G G G
3 chr3_73851939 0 73851939 G G G G G G G G G G G G A G G G G G G G
3 chr3_73856149 0 73856149 T T T T T T T T C C C C T T T T T T T T
3 chr3_73857901 0 73857901 C C C C C C C C C C C C A C C C C C C C
3 chr3_73858032 0 73858032 G G G G G G G G G G G G G G A A G G G G
3 chr3_73858055 0 73858055 T T T T T T T T T T T T A T T T T T T T
3 chr3_73872579 0 73872579 C C C C C C C C T T T T C C C C C C C C
3 chr3_73873632 0 73873632 T T T T T T T T T T T T T T A T T T T T
3 chr3_73880547 0 73880547 T T T T T T T T C C C C T T T T T T T T
3 chr3_73885675 0 73885675 G G A A G G G G G G G G G G G G G G G G
3 chr3_73895161 0 73895161 T T T T C T T T T T T T T T T T T T T T
3 chr3_73898667 0 73898667 G G G G A G G G G G G G G G G G G G G G
3 chr3_73905342 0 73905342 A A A A A G A A A A A A A A A A A A A A
3 chr3_73907658 0 73907658 T T T T T T T T T T T T C T T T T T T T
3 chr3_73917021 0 73917021 C C C C C C C C C C C C C C C C T T C C
3 chr3_73926367 0 73926367 A A G G A G A A G G G G A G G G A A A A
3 chr3_73928689 0 73928689 C C C C C C C C C C A C C C C C C C C C
3 chr3_73933183 0 73933183 C C C C C C C C G G C G C C C C C C C C
3 chr3_73935598 0 73935598 A A A A A A A A A A A A T T A T T T A A
3 chr3_73936296 0 73936296 T T T T T T T T T T T T C C C T C C T T
3 chr3_73948645 0 73948645 C C C C C C C C C C C C C C T T C C C C
3 chr3_73948992 0 73948992 C C C C C C C C T T T T C C C C C C C C
3 chr3_73951476 0 73951476 G G G G G G G G G G G G G G G G A A G G
3 chr3_73959992 0 73959992 A A A A G G A A G G G G G G G G G G A A
3 chr3_73962150 0 73962150 G G G G G G G G G G G G G G G G A A G G
3 chr3_73965223 0 73965223 C C C C C C C C A A A A C C C C C C C C
3 chr3_73969508 0 73969508 G G G G G G G G G G G G C G G G G G G G
3 chr3_73970618 0 73970618 T T T T A T T T T T T T T T T T T T T T
3 chr3_73975905 0 73975905 A A C C A C A A A A A A A A A A A A A A
3 chr3_73978665 0 73978665 A A A A A A A A A A A A A A C C A A A A
3 chr3_73979320 0 73979320 T T T T T T T T C C C C T T T T T T T T
3 chr3_73979804 0 73979804 A A A A A A A A T T T T A A A A A A A A
3 chr3_73989412 0 73989412 A A A A A A A A A A A C A A A A A A A A
3 chr3_73989736 0 73989736 A A A A A A A A G G G G A A A A A A A A
3 chr3_73991529 0 73991529 C T C C C T C C T T T T C C C C C C T T
3 chr3_73995598 0 73995598 C T C C C C T T C C C C C C C C C C T T
3 chr3_73995987 0 73995987 T T T T T T T T C C C C T T T T T T T T
3 chr3_73998068 0 73998068 C T T T T T T T T T T T T T T T T T T T
3 chr3_74000281 0 74000281 G G G G A G G G G G G G G G G G G G G G
3 chr3_74008340 0 74008340 C C C C C C C C C C C C G G C C C C C C
3 chr3_74014516 0 74014516 T T A A A T T T T T T T T T T T T T T T
3 chr3_74015931 0 74015931 T T T T A T T T T T T T T T T T T T T T
3 chr3_74022824 0 74022824 A A G G A G A A A A A A A A A A A A A A
3 chr3_74023130 0 74023130 G G G G G G G G T T T T T T T T T T G G
3 chr3_74023201 0 74023201 C C G G G G C C G G G G G G G G G G C C
3 chr3_74033222 0 74033222 C C C C C C C C C C C C C T C C C C C C
3 chr3_74038310 0 74038310 A A A A A A T T A A A A A A A A A A A A
3 chr3_74039299 0 74039299 C C C C C G C C C C C C C C C C C C C C
3 chr3_74051025 0 74051025 T T T T G T T T T T T T T T T T T T T T
3 chr3_74051381 0 74051381 A A A A A A A A G G G G A A A A A A A A
3 chr3_74055128 0 74055128 G G G G G G G G G G A G G G G G G G G G
3 chr3_74064863 0 74064863 T T T T T T T T C C C C T T T T T T T T
3 chr3_74065503 0 74065503 C C C T C C C C C C C C C C C C C C C C
3 chr3_74072373 0 74072373 G G G G G G G G A A A A G G G G G G G G
3 chr3_74075917 0 74075917 A A A A A A T T A A A A A A A A A A A A
3 chr3_74076211 0 74076211 G G A A A A G G A A A A A A A A A A G G
3 chr3_74090199 0 74090199 C C C C C C C C T T T T C C C C C C C C
3 chr3_74090444 0 74090444 C C C C C C C C C C C C C T C C C C C C
3 chr3_74093336 0 74093336 T T T T T T T T T T T T T T T T C T T T
3 chr3_74096142 0 74096142 G G G G G G G G A A A A G G G G G G G G
3 chr3_74097576 0 74097576 G G G G G G G G G G G G G G C G G G G G
3 chr3_74099843 0 74099843 T T T T T T T T T T T T T T T T C C T T
3 chr3_74105960 0 74105960 G G G G G G G G C C C G G G G G G G G G
3 chr3_74116373 0 74116373 A A A A A A A A G G G G A A A A A A A A
3 chr3_74123183 0 74123183 A A A A A A A T A A A A A A A A A A A A
3 chr3_74125593 0 74125593 T T T T T T G T T T T T T T T T T T T T
3 chr3_74136407 0 74136407 T T T T T T C T T T T T T T T T T T T T
3 chr3_74139571 0 74139571 T T T T T T T T T T T T T T T T C C T T
3 chr3_74139746 0 74139746 A A C C A A A A A A A A A A A A A A A A
3 chr3_74145195 0 74145195 C C C C C C C C C C C C C C C C T T C C
3 chr3_74147307 0 74147307 A A A A A A A A A G A A A A A A A A A A
3 chr3_74150319 0 74150319 C C C C C C C C C C C C C C C T C C C C
3 chr3_74151730 0 74151730 G G G G G G G G G G G G G G A G G G G G
3 chr3_74152882 0 74152882 G G A A G G G G G G G G G G G G G G G G
3 chr3_74159565 0 74159565 C C C C C C T T C C C C C C C C C C C C
3 chr3_74161033 0 74161033 G G G G G G G G T T T T G G G G G G G G
3 chr3_74162090 0 74162090 A A A A A A A T A A A A A A A A A A A A
3 chr3_74168639 0 74168639 G G T T G G G G G G G G G G G G G G G G
3 chr3_74181433 0 74181433 C C C C C T C C C C C C C C C C C C C C
3 chr3_74184285 0 74184285 T T C C C T T T C T T T T T T T T T T T
3 chr3_74186906 0 74186906 T T T T T T T T T T T T T T T T C C T T
3 chr3_74189171 0 74189171 T T T T T T T T C C C C T T T T T T T T
3 chr3_74198508 0 74198508 C C C C C C C C C C C C C T C C C C C C
3 chr3_74207335 0 74207335 A A A A A A A A G G G G A A A A A A A A
3 chr3_74213608 0 74213608 C T C C C C C T T T T T C C C C C C C C
3 chr3_74216554 0 74216554 T T T T T T T T T T T T T T C C T T T T
3 chr3_74217720 0 74217720 C C C C C C C C C C C C C C C C T T C C
3 chr3_74220858 0 74220858 T T T T T T T T C C C T T T T T T T T T
3 chr3_74227193 0 74227193 C C C C C C C C C C C C C C C C T T C C
3 chr3_74230324 0 74230324 A A A G A A A A A A A A A A A A A A A A
3 chr3_74233066 0 74233066 A A A A A A A G A A A A A A A A A A A A
3 chr3_74237203 0 74237203 T T T T T T T T T T T T T T T T C C T T
3 chr3_74242394 0 74242394 A A A A A G A A A A A A A A A A A A A A
3 chr3_74256316 0 74256316 A A A A A A A A A G A G A A A A A A A A
3 chr3_74288775 0 74288775 T T T T T T T T C T T T T T T T T T T T
3 chr3_74290423 0 74290423 A A A A A A A A A A A A A A A G A A A A
3 chr3_74294867 0 74294867 C C C C C C C C T T T T C C C C C C C C
3 chr3_74297790 0 74297790 C C C C C C C C C C C C C C C T C C C C
3 chr3_74301777 0 74301777 A A A A A A A A A T A T A A A A A A A A
3 chr3_74304821 0 74304821 A A A A A A A A A A A A A A A G A A A A
3 chr3_74307444 0 74307444 C T C C C C C C C C C C C C C C C C C C
3 chr3_74312008 0 74312008 G G G G G G G G A A A A G G G G G G A A
3 chr3_74312975 0 74312975 C C C C C C C C T T T T C C T T C C C C
3 chr3_74313930 0 74313930 A A A A A T A A A A A A A A A A A A A A
3 chr3_74322019 0 74322019 T T T T T T T T T T T T T T C T T T T T
3 chr3_74322358 0 74322358 G G A G G G G G G G G G G G G G G G G G
3 chr3_74325613 0 74325613 C C C C C C C C G G G G C C C C C C C C
3 chr3_74329125 0 74329125 C C C T C C C C C C C C C C C C C C C C
3 chr3_74344893 0 74344893 G G G G G G G G G G G G G G A G G G G G
3 chr3_74349170 0 74349170 C C C C C T C C C C C C C C C C C C C C
3 chr3_74351626 0 74351626 G G G G G G G G A G A G G G G G G G G G
3 chr3_74361225 0 74361225 C C A A C C C C C C C C C C C C C C C C
3 chr3_74362366 0 74362366 C C C C C C C C C T C C C C C C C C C C
3 chr3_74365057 0 74365057 A C A A A A A A A A A A A A A A A A A A
3 chr3_74379917 0 74379917 A A A C A A A A A A A A A A A A A A A A
3 chr3_74381960 0 74381960 G G G G G G C G G G G G G G G G G G G G
3 chr3_74385398 0 74385398 T T T T T T T T G G G G T T T T T T T T
3 chr3_74395456 0 74395456 A A A A A A A A G G G G A A A A A A A A
3 chr3_74404941 0 74404941 G G G G G G G G G G G G A G G G G G G G
3 chr3_74411785 0 74411785 G G G G G G G G C C C G G G G G G G G G
3 chr3_74412904 0 74412904 A A A A A A A A G G A A A A A A A A A A
3 chr3_74419369 0 74419369 C C C C C T C C C C C C C C C C C C C C
3 chr3_74424285 0 74424285 T T T T T T T T T T T T G T T T T T T T
3 chr3_74431289 0 74431289 A C C C C C A C A A A A C C C C C C A A
3 chr3_74435219 0 74435219 C C C C C T C C C C C C C C C C C C C C
3 chr3_74438918 0 74438918 G G G G G G G G G G G G C C C C G G G G
3 chr3_74439885 0 74439885 A A G G G G G G G G G G G G G G G G A A
3 chr3_74443334 0 74443334 G G G G G G G G C C C C G G G G G G G G
3 chr3_74445757 0 74445757 T T C C C C T T T T T T T T T T T T T T
3 chr3_74451190 0 74451190 G G G G G G G G A A A A G G G G G G G G
3 chr3_74451293 0 74451293 C C G G G G C C C C C C C C C C C C C C
3 chr3_74462282 0 74462282 A A A A A A A A T T T T A A A A A A A A
3 chr3_74464876 0 74464876 A A A A A A A A A A A A A A A A A G A A
3 chr3_74474762 0 74474762 C C C C C C C C T T C T C C C C C C C C
3 chr3_74478901 0 74478901 C T T T T T C C T T T T T T T T T T T T
3 chr3_74500662 0 74500662 T T C C T T T T T T T T T T T T T T T T
3 chr3_74504415 0 74504415 A A A A G G A A A A A A A A A A A A A A
3 chr3_74506841 0 74506841 C C C C T T C C C C C C C C C C C C C C
3 chr3_74518908 0 74518908 G G G G G G G G G G G G G G G G A A G G
3 chr3_74524491 0 74524491 A A A A A A A A A A A A A A A A G G A A
3 chr3_74539623 0 74539623 T T T T T T T T T T T T C T T T T T T T
3 chr3_74541405 0 74541405 C C C C C T C C C C C C C C C C C C C C
3 chr3_74542076 0 74542076 T T T T T T T T T T T T G T T T T T T T
3 chr3_74542118 0 74542118 A A A A A A A A A A A G A A A A A A A A
3 chr3_74546271 0 74546271 C C C C C C C C T T T T C C C C C C C C
3 chr3_74549622 0 74549622 T T T T T T T T T T T T T T C C T T T T
3 chr3_74552685 0 74552685 A A A A A A A A A A A A A T A A A A A A
3 chr3_74555501 0 74555501 T T T T T T T T C T T T T T T T T T T T
3 chr3_74558412 0 74558412 A A A A A A A A A A A A A A A A G G A A
3 chr3_74558720 0 74558720 C C C C C C C C C C C T C C C C C C C C
3 chr3_74560552 0 74560552 C C C C C C C C C C C C C C C C C G C C
3 chr3_74561987 0 74561987 G G G G G G G G A A A A G G G G G G G G
3 chr3_74565632 0 74565632 G G G G G G G G G G G G G G G T G G G G
3 chr3_74588411 0 74588411 C C C C C C C C C C C C C T C C C C C C
3 chr3_74588494 0 74588494 T T T T T T T T C C C C T T T T T T T T
3 chr3_74593734 0 74593734 C C C C C C C C T T T T C C C C C C C C
3 chr3_74596462 0 74596462 C C C C C C C C T T T T C C C C C C C C
3 chr3_74597770 0 74597770 G G G G G G G G A A A A G G G G G G G G
3 chr3_74602796 0 74602796 T T C T T T T T T T T T T T T T T T T T
3 chr3_74606896 0 74606896 A A A A C C A A A A A A A A A A A A A A
3 chr3_74612587 0 74612587 A A A A A A A A G G G G A A A A A A A A
3 chr3_74614893 0 74614893 A A A A A A A A A C A A A A A A A A A A
3 chr3_74619604 0 74619604 T T T T T T T T C T T T T T T T T T T T
3 chr3_74620227 0 74620227 C C G G C C C C C C C C C C C C C C C C
3 chr3_74628614 0 74628614 G T G G G G G G G G G G G G G G G G T T
3 chr3_74631955 0 74631955 G G C G G G G G G G G G G G G G G G G G
3 chr3_74634493 0 74634493 A A G G A A A A A A A A A A A A A A A A
3 chr3_74640097 0 74640097 A A G G A A A A A A A A A A A A A A A A
3 chr3_74640880 0 74640880 A A A A A A A A A A A A G G A A A A A A
3 chr3_74655873 0 74655873 G G A G G G G G G G G G G G G G G G G G
3 chr3_74657076 0 74657076 T T T T T T T T T T T T C T T T T T T T
3 chr3_74662873 0 74662873 T T T T T T T T T T T T T T T T C C T T
3 chr3_74663661 0 74663661 T T T T T T T T T T T T T T T T C C T T
3 chr3_74665993 0 74665993 T T T T T T T T G G G G G G G G G G T T
3 chr3_74669690 0 74669690 C C C C C C C C T T T T C C C C C C C C
3 chr3_74690346 0 74690346 C C C C C C C C C C C C C C C T C C C C
3 chr3_74693871 0 74693871 A A A A A A A A G G G G A A A A A A A A
3 chr3_74697347 0 74697347 T T T T T T T T C C C C T T T T T T T T
3 chr3_74698816 0 74698816 A A A A A A A A G G G G A A A A A A A A
3 chr3_74716526 0 74716526 A A A T A A A A A A A A A A A A A A A A
3 chr3_74718082 0 74718082 C C C C C C C C T T T T C C C C C C C C
3 chr3_74730216 0 74730216 A A A A A A A A A A A A A A A A A G A A
3 chr3_74731792 0 74731792 A A A A A A A A A G G G A A A A A A A A
3 chr3_74737713 0 74737713 C C C C C T C C C C C C C C C C C C C C
3 chr3_74740527 0 74740527 A G A A A A A A A A A A A A A A A A G G
3 chr3_74745263 0 74745263 G G G G G G G G G G G G A G G G G G G G
3 chr3_74751585 0 74751585 C C C G C C C C G G G G G G C C G G C C
3 chr3_74751604 0 74751604 A A A A A A A A A A A A A A A A A G A A
3 chr3_74756122 0 74756122 T T T T T T T T T T T T G T T T T T T T
3 chr3_74756950 0 74756950 G G G G G G G G G G C G G G G G G G G G
3 chr3_74761619 0 74761619 C C C C C C C C C C A C C C C C C C C C
3 chr3_74763484 0 74763484 C C C T C C C C C C C C C C C C C C C C
3 chr3_74777088 0 74777088 C C C T C T C C C C C C C C C C C C C C
3 chr3_74777663 0 74777663 G G G G A G G G G G G G G G G G G G G G
3 chr3_74785235 0 74785235 G G A A A A G G G G G G G G G G G G G G
3 chr3_74787525 0 74787525 C C C C C C C C A A A C C C C C C C C C
3 chr3_74789130 0 74789130 A A A A A A A A G G A G A A A A A A A A
3 chr3_74794688 0 74794688 A A A A A A A A G G A G A A A A A A A A
3 chr3_74798816 0 74798816 A A A A A A A A A A A A A A G G A A A A
3 chr3_74822860 0 74822860 G G G G G G G G A A A A G G G G G G G G
3 chr3_74824398 0 74824398 C C C C C C C C G G C C C C C C C C C C
3 chr3_74829585 0 74829585 C C C C C C C C C T C C C C C C C C C C
3 chr3_74839444 0 74839444 A A A A G G A A A A A A A A A A A A A A
3 chr3_74850084 0 74850084 A A A A A A A A A A A A A G A A A A A A
3 chr3_74857408 0 74857408 A A A A A A A A A A A A A G A A A A A A
3 chr3_74860268 0 74860268 C C T T C C C C C C C C C C C C C C C C
3 chr3_74860743 0 74860743 G G G G G G G G G G G G A G G G G G G G
3 chr3_74862197 0 74862197 T T T T A A T T T T T T T T T T T T T T
3 chr3_74873902 0 74873902 T T T T G T T T T T T T T T T T T T T T
3 chr3_74881949 0 74881949 T T T T T T T T T T T T T T A T T T T T
3 chr3_74886914 0 74886914 G G G G G G G G A A A A G G G G G G G G
3 chr3_74900554 0 74900554 G G C C G G G G G G G G G G G G G G G G
3 chr3_74932780 0 74932780 T T T T T T T T C C C C T T T T T T T T
3 chr3_74934240 0 74934240 A A A A A A A A G G G G A A A A A A A A
3 chr3_74939480 0 74939480 A A A A A A A A A A A A A A A G A A A A
3 chr3_74940559 0 74940559 T T T T T T T T T T T T T T T T A A T T
3 chr3_74951092 0 74951092 G G G G C G G G G G G G G G G G G G G G
3 chr3_74953768 0 74953768 G G G G G G A G G G G G G G G G G G G G
3 chr3_74966007 0 74966007 G G A A G G G G G G G G G G G G G G G G
3 chr3_74973329 0 74973329 C C C C C C C C C C C C C C C T C C C C
3 chr3_74980254 0 74980254 G G G G G G C G G G G G G G G G G G G G
3 chr3_74986327 0 74986327 A A A A A A A A A G A A A A A A A A A A
3 chr3_74986603 0 74986603 G G G G G T G G G G G G G G G G G G G G
3 chr3_74992850 0 74992850 A A G G A G A A A A A A G G G G G G A A
3 chr3_75002190 0 75002190 T T T T G T T T T T T T T T T T T T T T
3 chr3_75006869 0 75006869 G G T T G G G G G G G G G G G G G G G G
3 chr3_75006937 0 75006937 G G G G G G G G G G G G G G G G C G G G
3 chr3_75008059 0 75008059 C C C C C C C C C C C T C C C C C C C C
3 chr3_75010175 0 75010175 G G G G G G G G G G G G G G G G A G G G
3 chr3_75010885 0 75010885 C C C C C C C C C T C T C C C C C C C C
3 chr3_75011085 0 75011085 A A A A A A A A A A A G A A A A A A A A
3 chr3_75013988 0 75013988 G G A A A A G G A A A A A A A A A A G G
3 chr3_75015633 0 75015633 G G G G G G G G G G G T G G G G G G G G
3 chr3_75016532 0 75016532 C C C C C C C C C C C C C C T T C C C C
3 chr3_75022123 0 75022123 G G G G G G G G G T G G G G G G G G G G
3 chr3_75023062 0 75023062 G G G G G G G G G G G G G G A G G G G G
3 chr3_75025880 0 75025880 G G A A A A G G G G G G G G G G G G G G
3 chr3_75028548 0 75028548 T T T T T T T T T T C T T T T T T T T T
3 chr3_75034803 0 75034803 A A A A A A A A A T A A A A A A A A A A
3 chr3_75041064 0 75041064 A A A A G G A A A A A A A A A A A A A A
3 chr3_75042317 0 75042317 T T C C T T T T T T T T T T T T T T T T
3 chr3_75043601 0 75043601 A A A A A A A A A A A A A G A A A A A A
3 chr3_75068247 0 75068247 G G G G G G G G G G G G G G T T G G G G
3 chr3_75069732 0 75069732 C C C C C C C C T T T T C C C C T T C C
3 chr3_75073955 0 75073955 A A A G A G A A A A A A A A A A A A A A
3 chr3_75075029 0 75075029 G G C C C C G G C C C C C C C C C C G G
3 chr3_75076099 0 75076099 A A A A A A A A A A A G A A A A A A A A
3 chr3_75080641 0 75080641 C C C C C C C C C C C C C T C C C C C C
3 chr3_75082126 0 75082126 A A A A A A A A C C C C A A A A A A A A
3 chr3_75089400 0 75089400 C C C C C C C C T T T T C C C C C C C C
3 chr3_75089796 0 75089796 C C C C C C C C C C C C C T C C C C C C
3 chr3_75091068 0 75091068 T T T T T T C T T T T T T T T T T T T T
3 chr3_75091561 0 75091561 G G G G G G G G G G A G G G G G G G G G
3 chr3_75095023 0 75095023 G G G G G G G G A A A A G G G G G G G G
3 chr3_75099620 0 75099620 C C C C C C C C C C C C C C C C T T C C
3 chr3_75099903 0 75099903 C C A C C C C C C C C C C C C C C C C C
3 chr3_75101069 0 75101069 T T T T G T T T T T T T T T T T T T T T
3 chr3_75106462 0 75106462 C C C C C C C C C C C C C C C C T T C C
3 chr3_75116737 0 75116737 T T T T T T T T A A A A T T T T T T T T
3 chr3_75117775 0 75117775 G G G G G G G G G G G G C G G G G G G G
3 chr3_75119756 0 75119756 T T T T T T T T T T T T T T T T C C T T
3 chr3_75120649 0 75120649 C C T T C T C C C C C C C C C C C C C C
3 chr3_75125128 0 75125128 A A A A A A A A G G G G A A A A A A A A
3 chr3_75127886 0 75127886 C C C C C T C C C C C C C C C C C C C C
3 chr3_75132646 0 75132646 T T T T T T T T G G G G T T T T T T T T
3 chr3_75134371 0 75134371 C T C C C C C T C C C C C C C C C C C C
3 chr3_75137126 0 75137126 G G A A A G G G G G G G G G G G G G G G
3 chr3_75145351 0 75145351 A A A A A A A A C C C C A A A A A A A A
3 chr3_75156061 0 75156061 C C C C C C C C C C C C C C C C C T C C
3 chr3_75158770 0 75158770 A A A A A A A A A A A A A A C C A A A A
3 chr3_75162866 0 75162866 A A A A A G A A A A A A A A A A A A A A
3 chr3_75163170 0 75163170 T T T T G G T T T T T T T T T T T T T T
3 chr3_75163741 0 75163741 C C C C C C C C C C C T C C C C C C C C
3 chr3_75171330 0 75171330 G G G G A G G G G G G G G G G G G G G G
3 chr3_75173278 0 75173278 C C C C C C C C C C C C C C C C T T C C
3 chr3_75183264 0 75183264 C C C C A C C C C C C C C C C C C C C C
3 chr3_75191230 0 75191230 T T C C T T T T T T T T T T T T T T T T
3 chr3_75197999 0 75197999 A A A A A A A A A A A A A C A A A A A A
3 chr3_75201622 0 75201622 A A A A A A A A A A A A A A G G A A A A
3 chr3_75205987 0 75205987 A A G G A G A A A A A A A A A A A A A A
3 chr3_75210628 0 75210628 C C C C C C C C C G C G C C C C C C C C
3 chr3_75212448 0 75212448 T T T T T T T T T T T T C C T T T T T T
3 chr3_75224890 0 75224890 C C C C C C C C C G C G C C C C C C C C
3 chr3_75226006 0 75226006 G G G G G G G G A G A G G G G G G G G G
3 chr3_75230185 0 75230185 C C C C C C C C C G C G C C C C C C C C
3 chr3_75235523 0 75235523 C C C C C T C C C C C C C C C C C C C C
3 chr3_75262401 0 75262401 C C C C C C C C C C C T C C C C C C C C
3 chr3_75268597 0 75268597 C C T T T T C C T T T T T T T T T T C C
3 chr3_75269492 0 75269492 A A A A A G A A A A A A A A A A A A A A
3 chr3_75272172 0 75272172 C C C C C C C C C C C C G G C C C C C C
3 chr3_75272557 0 75272557 G G G G G G G G A A A A G G G G G G G G
3 chr3_75280381 0 75280381 T T T T T T T T C T T T T T T T T T T T
3 chr3_75282620 0 75282620 C C C C C C C C C T C C C C C C C C C C
3 chr3_75288521 0 75288521 C C C C C C C C C C C C T T C T C C C C
3 chr3_75289501 0 75289501 A C C C C C C C C C C C C C C C C C C C
3 chr3_75289734 0 75289734 T T T T T T T T T T T T T T T T C T T T
3 chr3_75292004 0 75292004 C C C C C C C C G G G G C C C C C C C C
3 chr3_75292999 0 75292999 A A A A A A A A A A A A A A A C A A A A
3 chr3_75294445 0 75294445 C C C C C C C C A A A A C C C C C C C C
3 chr3_75299848 0 75299848 G T G G G G G G G G G G G G G G G G G G
3 chr3_75302336 0 75302336 T T T T T T T T C C C C T T T T T T T T
3 chr3_75303622 0 75303622 T T T T T T T T T T T T C C T T T T T T
3 chr3_75309230 0 75309230 G G G G G G G G G G G G G G G G A A G G
3 chr3_75310648 0 75310648 A A A A A A A A A A A C A A A A A A A A
3 chr3_75312644 0 75312644 C C T T C C C C C C C C C C C C C C C C
3 chr3_75314960 0 75314960 T T T T T T T T C C T T T T T T T T T T
3 chr3_75319798 0 75319798 G G G G G G G G G G G G C C G G G G G G
3 chr3_75325113 0 75325113 T T T T T T T T T T T T T T C C T T T T
3 chr3_75326254 0 75326254 A A A C A A A A A A A A A A A A A A A A
3 chr3_75327607 0 75327607 C C C G C C C C C C C C C C C C C C C C
3 chr3_75331840 0 75331840 G G A G A G G G G G G G G G G G G G G G
3 chr3_75334334 0 75334334 T T T T G T T T T T T T T T T T T T T T
3 chr3_75342598 0 75342598 G G G G G G G G C C C C G G G G G G G G
3 chr3_75343532 0 75343532 G G G G G G G G G G G G G G G G C C G G
3 chr3_75347174 0 75347174 G G G G G G G G T T T T G G G G G G G G
3 chr3_75349257 0 75349257 G G G G A A G G G G G G G G G G G G G G
3 chr3_75353601 0 75353601 T T T T C C T T T T T T T T T T T T T T
3 chr3_75356267 0 75356267 T T G G T T T T T T T T T T T T T T T T
3 chr3_75362025 0 75362025 C T C C C C C C C C C C C C C C C C C C
3 chr3_75364580 0 75364580 C C C C C C C C C C C C C C C C T T C C
3 chr3_75364686 0 75364686 C C T T C C C C C C C C C C C C C C C C
3 chr3_75365134 0 75365134 C C C C T T C C C C C C C C C C C C C C
3 chr3_75366698 0 75366698 C C C C C C C C C C C C C C T T C C C C
3 chr3_75369315 0 75369315 T T T T T T T T A A A A T T T T T T T T
3 chr3_75369592 0 75369592 G G G G G G G G G G G G G G A A G G G G
3 chr3_75371591 0 75371591 G G G G T T G G G G G G G G G G G G G G
3 chr3_75377337 0 75377337 A A A G A G A A A A A A A A A A A A A A
3 chr3_75379375 0 75379375 A A A A A A A A G G G G A A A A A A A A
3 chr3_75381852 0 75381852 A A A A A G A A A A A A A A A A A A A A
3 chr3_75382109 0 75382109 T T T T T T T T T T T T T T C C T T T T
3 chr3_75385328 0 75385328 C C C C C T C C C C C C C C C C C C C C
3 chr3_75387754 0 75387754 T T T T T T T T T T T T C C T T T T T T
3 chr3_75388715 0 75388715 A A A A A A A A A A A A A A G G A A A A
3 chr3_75396170 0 75396170 A A A A A A A A G G G G A A A A A A A A
3 chr3_75398004 0 75398004 A A A A A T A A A A A A A A A A A T A A
3 chr3_75398067 0 75398067 G T T T T T G T T T T T T T T T T T G G
3 chr3_75398221 0 75398221 C C C C C C C C A A A A C C C C C C C C
3 chr3_75399687 0 75399687 A A A A A A A A G G G G A A A A A A A A
3 chr3_75400455 0 75400455 C C C C C C C T C C C C C C C C C C C C
3 chr3_75400921 0 75400921 G G G G A G G G A A A A A A A A A A G G
3 chr3_75419456 0 75419456 A A A A A A A A A A A A G G A A A A A A
3 chr3_75422062 0 75422062 A A A A A A A A A T A A A A A A A A A A
3 chr3_75422363 0 75422363 A A A A A A A A A A A A A A A A A G A A
3 chr3_75422646 0 75422646 G G G G A G G G G G G G G G G G G G G G
3 chr3_75424203 0 75424203 G G G G G G G G G G G G G G A G G G G G
3 chr3_75429087 0 75429087 G G G G G G G G G G G G G G A A A A G G
3 chr3_75430512 0 75430512 A A A A A A A A A A A A A A A G A A A A
3 chr3_75432818 0 75432818 C C C C C C C C C C C C C C C C C T C C
3 chr3_75434041 0 75434041 C C C C C C T T C C C C C C C C C C C C
3 chr3_75434405 0 75434405 C C C C C C C C C C C C G G C C C C C C
3 chr3_75443450 0 75443450 C C C C C C C C C C C C T T C C C C C C
3 chr3_75447837 0 75447837 A A A A A A A A A A A A A A A A G G A A
3 chr3_75452316 0 75452316 T T T T T T T T T T C T T T T T T T T T
3 chr3_75462511 0 75462511 A A A C A A A A A A A A A A A A A A A A
3 chr3_75468459 0 75468459 A A A A A A A A A A A A A A A A A C A A
3 chr3_75470845 0 75470845 T T T T T T T T T T T T C T T T T T T T
3 chr3_75474348 0 75474348 C C C C C C C C C C C C C C G G C C C C
3 chr3_75483526 0 75483526 C T T T T T T T T T T T T T T T T T T T
3 chr3_75486389 0 75486389 G G A G G G G G G G G G G G G G G G G G
3 chr3_75486612 0 75486612 G G A G G G G G G G G G G G G G G G G G
3 chr3_75501080 0 75501080 G G A G G G G G G G G G G G G G G G G G
3 chr3_75503910 0 75503910 C C C C C C C C C C C C C C A C C C C C
3 chr3_75506443 0 75506443 T T T T T T T T C C C C T T T T T T T T
3 chr3_75506444 0 75506444 C C C C C C C C C C C C C C C C C T C C
3 chr3_75507445 0 75507445 A A A A A A A A A A A A A A A A A C A A
3 chr3_75513274 0 75513274 G G G G G G G G C C C C G G G G G G G G
3 chr3_75514646 0 75514646 G G A A A A G G A A A A A A A A A A G G
3 chr3_75514828 0 75514828 C C C T C C C C C C C C C C C C C C C C
3 chr3_75516245 0 75516245 G G G G G T G T G G G G T T T T T T G G
3 chr3_75518291 0 75518291 G G G G G G G G G G G G G G G G A G G G
3 chr3_75520803 0 75520803 G G G G G G G G C C C C G G G G G G G G
3 chr3_75527272 0 75527272 T T T T T T T T T T T T C C T T T T T T
3 chr3_75529447 0 75529447 C C T T T T C C T T T T C C C C C C C C
3 chr3_75530941 0 75530941 G G G G C G G G G G G G G G G G G G G G
3 chr3_75534392 0 75534392 G G G G G G G G A A A A G G G G G G G G
3 chr3_75537934 0 75537934 A A A A A A A A T T T T A A A A A A A A
3 chr3_75544149 0 75544149 G G G G G G G G A A A A G G G G G G G G
3 chr3_75554507 0 75554507 T T T T T T T T C C C C T T T T T T T T
3 chr3_75559614 0 75559614 C C C C C C C C C C T T C C C C C C C C
3 chr3_75564970 0 75564970 A T A A A A A A A A A A A A A A A A A A
3 chr3_75569106 0 75569106 G G G G G G G G C C G G G G G G G G G G
3 chr3_75569921 0 75569921 G G G G G G G G A A A A G G G G G G G G
3 chr3_75575232 0 75575232 C C C C C C C C A A A A C C C C C C C C
3 chr3_75576204 0 75576204 G G G G G G G G G G G G G G C C G G G G
3 chr3_75578935 0 75578935 G G G G G G G G A A G G G G G G G G G G
3 chr3_75589494 0 75589494 A A A A A A A A G G G G A A A A A A A A
3 chr3_75596344 0 75596344 C C C C C T C C C C C C C C C C C C C C
3 chr3_75603449 0 75603449 C C C C T T C C C C C C C C T T C C C C
3 chr3_75604111 0 75604111 T T T T T T T T T T T T A A A A A A T T
3 chr3_75613236 0 75613236 C C C C C C C C T T T T C C C C C C C C
3 chr3_75622803 0 75622803 G G G G G G G G A A A A G G G G G G G G
3 chr3_75624588 0 75624588 A A A A A A A A T T T T A A A A A A A A
3 chr3_75625756 0 75625756 T T T T T T T T C C C C T T T T T T T T
3 chr3_75627771 0 75627771 G G G G G G G G G G G G G G G G A A G G
3 chr3_75635050 0 75635050 A A A A A A A A A A A A A A A A G G A A
3 chr3_75635507 0 75635507 G G G G G G G G G G G G A G G G G G G G
3 chr3_75642595 0 75642595 A A A A A A A A A A A A C C A A A A A A
3 chr3_75644783 0 75644783 G G G G G G G G A A A A G G G G G G G G
3 chr3_75648383 0 75648383 G G G G A G G G G G G G G G G G A A G G
3 chr3_75653654 0 75653654 C C T T C C C C C C C C C C C C C C C C
3 chr3_75657680 0 75657680 T T T T T T T T T T T T G T T T T T T T
3 chr3_75668831 0 75668831 A A A A A A G G A A A A A A A A A A A A
3 chr3_75669142 0 75669142 C C C C C C C C C G C C C C C C C C C C
3 chr3_75676160 0 75676160 G G G G G G G G A A A A G G G G G G G G
3 chr3_75678103 0 75678103 A A A A A A A A T T T T A A A A A A A A
3 chr3_75678307 0 75678307 C C C C C C C C G G G G C C C C C C C C
3 chr3_75678908 0 75678908 C C C C C C C C C C C C C C C C A A C C
3 chr3_75684285 0 75684285 G G G G G G G G A A A A G G G G G G G G
3 chr3_75685109 0 75685109 C C C C C C C C G G G G C C C C C C C C
3 chr3_75687489 0 75687489 A G G G G G G G G G G G G G G G G G G G
3 chr3_75694459 0 75694459 G G G G G G G G A G A A G G A A G G G G
3 chr3_75696461 0 75696461 A G A A A A A A A A A A A A A A A A G G
3 chr3_75699205 0 75699205 C C C C C C C C T T T T C C C C C C C C
3 chr3_75703304 0 75703304 G G G G G G G G G G G G A G A A G G G G
3 chr3_75703394 0 75703394 C C C C C C C C C T C C C C C C C C C C
3 chr3_75710603 0 75710603 A A A A A A A A G G G G A A A A A A A A
3 chr3_75715555 0 75715555 G G G G A G G G G G G G G G G G G G G G
3 chr3_75723043 0 75723043 G G G G G G C C G G G G G G G G G G C C
3 chr3_75728725 0 75728725 C C C C C C T T C C C C C C C C C C C C
3 chr3_75733329 0 75733329 A A G G G G A A G G G G G G G G G G A A
3 chr3_75734830 0 75734830 C C C C C C C C C C C C C C T T C C C C
3 chr3_75739109 0 75739109 A A A A A A A A A A A A A A A G A A A A
3 chr3_75740852 0 75740852 C C C C C C A A C C C C C C C C C C C C
3 chr3_75741021 0 75741021 A A A A A A A A A A A A A A A A T T A A
3 chr3_75742279 0 75742279 C C C C C C C C C T C C C C C C C C C C
3 chr3_75752486 0 75752486 T T T T T T T T T T T T T T T T C C T T
3 chr3_75761841 0 75761841 G G A G A G G G G G G G G G G G G G G G
3 chr3_75768732 0 75768732 A G G G G G G G G G G G G G G G G G G G
3 chr3_75771038 0 75771038 T T T T T T A A T T T T T T T T T T T T
3 chr3_75774119 0 75774119 G G G G G G G G T T T T G G G G G G G G
3 chr3_75774686 0 75774686 A A A A A G A A A A A A A A A A A A A A
3 chr3_75775577 0 75775577 T T T T T T C C T T T T T T T T T T C C
3 chr3_75782577 0 75782577 A A T T T T A A T T T T T T T T T T A A
3 chr3_75784258 0 75784258 G G G G G G G G G G A G G G G G G G G G
3 chr3_75785159 0 75785159 T T T T T T T T C C C C T T T T T T T T
3 chr3_75796933 0 75796933 T T T T T T T T T T T T C C C C C C T T
3 chr3_75800208 0 75800208 A A A A A A A A G G G G A A A A A A A A
3 chr3_75801307 0 75801307 G T G G G G G G G G G G G G G G G G G G
3 chr3_75802763 0 75802763 C C C C C C C C C C C C C C A A A A C C
3 chr3_75808145 0 75808145 C C C C C C C C C C C C C T C C C C C C
3 chr3_75818992 0 75818992 A A A A A A A A A A A A A G A A A A A A
3 chr3_75819360 0 75819360 G G G G G G G G G G G G G G G G T T G G
3 chr3_75822223 0 75822223 G G G G G G G G A A A A G G G G G G G G
3 chr3_75822386 0 75822386 T T T T T T T T G T T T T T T T T T T T
3 chr3_75826721 0 75826721 T T T T T T T T G G G G T T T T T T T T
3 chr3_75828058 0 75828058 G G G G G G G G A G G G G G G G G G G G
3 chr3_75830819 0 75830819 C C C C C C C C C C C C C C C G C C C C
3 chr3_75837296 0 75837296 C C C C C C C C C C C T C C C C C C C C
3 chr3_75840131 0 75840131 C C C C C C C C T T T T C C C C C C C C
3 chr3_75841471 0 75841471 A A A A A A A A A A A A A A A A T T A A
3 chr3_75850968 0 75850968 A A A A A A A A A A A G A A A A A A A A
3 chr3_75858259 0 75858259 C C C C C C C C T T T T C C C C C C C C
3 chr3_75866402 0 75866402 T T T T T T T T T T T T T T T T C C T T
3 chr3_75879987 0 75879987 G G G G G G G G A G A G G G G G G G G G
3 chr3_75882214 0 75882214 A A A A A A A A A A A A A A A A G G A A
3 chr3_75887568 0 75887568 A A C C A A A A A A A A A A A A A A A A
3 chr3_75889921 0 75889921 T T T T T T T T T T T T T T T T G G T T
3 chr3_75896678 0 75896678 G G G G G G G G G G G G G G G G A A G G
3 chr3_75899067 0 75899067 G G G G G G G G A G A G G G G G G G G G
3 chr3_75899270 0 75899270 T T T T T T T T G T G T T T T T T T T T
3 chr3_75902150 0 75902150 T T T T T T T T T T T T T T C C T T T T
3 chr3_75913071 0 75913071 G G G G G G G G A A A A G G G G G G G G
3 chr3_75919513 0 75919513 C C G G C C C C C C C C C C C C C C C C
3 chr3_75922511 0 75922511 T T T T T T C T T T T T T T T T T T T T
3 chr3_75923690 0 75923690 C C C C C C C C C T C T C C C C C C C C
3 chr3_75928706 0 75928706 C C T T T T T T T T T T T T T T T T T T
3 chr3_75932349 0 75932349 G G G G G G G G G G G G G G A A G G G G
3 chr3_75934330 0 75934330 G G G G G G G G C C C C G G G G G G G G
3 chr3_75955853 0 75955853 T T G G G T T T T T T T T T T T T T T T
3 chr3_75958456 0 75958456 G G G G G G G G A G G G G G G G G G G G
3 chr3_75970325 0 75970325 G G G G G G G G G G G G A A A A G G G G
3 chr3_75974414 0 75974414 A A C C C C A A A A A A A A A A A A A A
3 chr3_75978390 0 75978390 T T T T T T T T C C C C T T T T T T T T
3 chr3_75981535 0 75981535 C C C C C C C C C C C C C C C C T T C C
3 chr3_75982194 0 75982194 T T C C C C C T C T C T C C C C C C C C
3 chr3_75982417 0 75982417 A A A A A A A A G G G G A A A A A A A A
3 chr3_75982997 0 75982997 A A A A A A A A A A A A A A A A T T A A
3 chr3_75985028 0 75985028 G G G G G G G G G G G G A G G G G G G G
3 chr3_75987470 0 75987470 G G G G G G G G A A A A A G G G G G G G
3 chr3_76005486 0 76005486 C C C C C C C C T T T T C C C C C C C C
3 chr3_76011665 0 76011665 A A A G A A A A A A A A A A A A A A A A
3 chr3_76012956 0 76012956 A A A A A A A A A A A A A A A C A A A A
3 chr3_76015972 0 76015972 T T T T T T T T T T T T T T T T A A T T
3 chr3_76017134 0 76017134 T T A T T T T T T T T T T T T T T T T T
3 chr3_76018856 0 76018856 G G G G G G C G G G G G G G G G G G G G
3 chr3_76019090 0 76019090 C C C C C C C C C C C T C C C C C C C C
3 chr3_76038019 0 76038019 C T T T T T T T T T T T T T T T T T C C
3 chr3_76050970 0 76050970 G G C G C G G G G G G G G G G G G G G G
3 chr3_76051310 0 76051310 T T T T T T T T C C C C T T T T T T T T
3 chr3_76056389 0 76056389 C C C C C C C C T T T T C C C C C C C C
3 chr3_76061667 0 76061667 C C C T C C C C C C C C C C C C C C C C
3 chr3_76063686 0 76063686 C C A C A A C C C C C C C C C C C C C C
3 chr3_76064186 0 76064186 T T T T T T T T C C C C T T T T T T T T
3 chr3_76064516 0 76064516 G G G G G G G G C C G G G G G G G G G G
3 chr3_76066907 0 76066907 G G G G G G G G A A A A G G G G G G G G
3 chr3_76067390 0 76067390 C C C C C T C C C C C C C C C C C C C C
3 chr3_76069390 0 76069390 C C C C C T C C C C C C C C C C C C C C
3 chr3_76070815 0 76070815 G G G G G G G G G G G G G G G T G G G G
3 chr3_76078938 0 76078938 A A A A A A A A G G G G A A A A A A A A
3 chr3_76081549 0 76081549 G G A A A A G G G G G G G G G G G G G G
3 chr3_76086513 0 76086513 A A G G G G A A A A A A A A A A A A A A
3 chr3_76091289 0 76091289 G G A A A G G G G G G G G G G G G G G G
3 chr3_76091963 0 76091963 C C C T C C C C C C C C C C T T C C C C
3 chr3_76121896 0 76121896 A A A A A A A A G G G G A A A A A A A A
3 chr3_76123635 0 76123635 C C C T C C C C C C C C C C C C C C C C
3 chr3_76126169 0 76126169 G G G G G G G G T T T T G G G G G G G G
3 chr3_76129620 0 76129620 C C C T C C C C C C C C C C C C C C C C
3 chr3_76131006 0 76131006 C C A C C C C C C C C C C C C C C C C C
3 chr3_76135369 0 76135369 T T T T T T T T T T T T T T C T T T T T
3 chr3_76135640 0 76135640 G G G G A G G G G G G G G G G G G G G G
3 chr3_76143286 0 76143286 C C C C C C C C C C C C C C C C C T C C
3 chr3_76150178 0 76150178 C C C T C T C C C C C T C C C C C C C C
3 chr3_76156372 0 76156372 A A A A A A A A G G A G A A A A A A A A
3 chr3_76156596 0 76156596 C C C C C C C C C C C C C C C C C T C C
3 chr3_76158120 0 76158120 A A A A A A A A A A A C A A A A A A A A
3 chr3_76160786 0 76160786 T T T T C C T T T T T T T T T T T T T T
3 chr3_76160894 0 76160894 T T T T T T T T C C C C T T T T T T T T
3 chr3_76169116 0 76169116 T T T T T T T T T T T T C T T T T T T T
3 chr3_76174078 0 76174078 C C C T C C C C C C C C C C C C C C C C
3 chr3_76180267 0 76180267 G G G G A G G G G G G G G G G G G G A A
3 chr3_76189784 0 76189784 C T C C C C C C C C C C C C C C C C C C
3 chr3_76201920 0 76201920 C C G G C G C C C C C C C C C C C C C C
3 chr3_76203558 0 76203558 C C C C C C C C C C C C C C C C T T C C
3 chr3_76209264 0 76209264 C C C C C C C C A A A A C C C C C C C C
3 chr3_76218404 0 76218404 T T T T T T T T C C C C T T T T T T T T
3 chr3_76224420 0 76224420 T T T T T T T T T T T T C T T T T T T T
3 chr3_76229099 0 76229099 G G G G G G G G G G C G G G G G G G G G
3 chr3_76234276 0 76234276 T T T T G G T T T T T T T T T T T T T T
3 chr3_76239288 0 76239288 C C T T T T C C T T T T T T T T T T C C
3 chr3_76248605 0 76248605 C T C C C C C T C C C C C C C C C C T T
3 chr3_76259671 0 76259671 A A A A A A A A G G G G A A A A A A A A
3 chr3_76259961 0 76259961 T T T T T T T T G G G G T T T T T T T T
3 chr3_76267061 0 76267061 C C C C C C C C T T T T C C C C C C C C
3 chr3_76273895 0 76273895 C C C C C C C C T T T T C C C C C C C C
3 chr3_76276249 0 76276249 G G G G G G G G G G G G G G A A G G G G
3 chr3_76276885 0 76276885 T T T T T T T T C C C C T T T T T T T T
3 chr3_76278200 0 76278200 G G A G A A G G G G G G G G G G G G G G
3 chr3_76290629 0 76290629 T T T T T T T T C C C C T T T T T T T T
3 chr3_76301468 0 76301468 C C C C C C C C C C C C A C C C C C C C
3 chr3_76302163 0 76302163 C C C T T T C C C C C C C C C C C C C C
3 chr3_76303348 0 76303348 T T T T T T C T T T T T T T T T T T T T
3 chr3_76303920 0 76303920 T T T T T T T T C C C C T T T T T T T T
3 chr3_76308945 0 76308945 C C C C C G C C C C C C C C C C C C C C
3 chr3_76315062 0 76315062 C C C C C C C C C C C C C C C C T T C C
3 chr3_76316007 0 76316007 C C C C C T C C C C C C C C C C C C C C
3 chr3_76319706 0 76319706 T T A A A A T T A A A A A A A A A A T T
3 chr3_76324983 0 76324983 G G G G G G G G C C C C G G G G G G G G
3 chr3_76327412 0 76327412 T T T T T T T T C C C C T T T T T T T T
3 chr3_76343945 0 76343945 A T A A A A A A A A A A A A A A A A A A
3 chr3_76353488 0 76353488 G G A A A A G G A A A A A A A A A A G G
3 chr3_76363495 0 76363495 T T T T T T T T T T C T T T T T T T T T
3 chr3_76363633 0 76363633 G G T T G G G G G G G G G G G G G G G G
3 chr3_76370359 0 76370359 C C G G C C C C C C C C C C C C C C C C
3 chr3_76374086 0 76374086 T T T T T T T T T T T T T T T T C C T T
3 chr3_76404244 0 76404244 T T A T T T T T T T T T T T T T T T T T
3 chr3_76404926 0 76404926 T T T T T T T T T T T T C C T T T T T T
3 chr3_76411610 0 76411610 G G C C C C C C C C C C C C C C C C G G
3 chr3_76416872 0 76416872 G G A G A G G G G G G G G G G G G G G G
3 chr3_76420123 0 76420123 G G G G G G G G G G C G G G G G G G G G
3 chr3_76423053 0 76423053 T T T T T T T T T T T T T T T T G G T T
3 chr3_76430452 0 76430452 C C C C C C C C C C C C C C T T C C C C
3 chr3_76433429 0 76433429 T T T T T T T T C C C C T T T T T T T T
3 chr3_76434334 0 76434334 G G G G G G A G G G G G G G G G G G G G
3 chr3_76440562 0 76440562 A A A A A A A A G G G G A A A A A A A A
3 chr3_76443774 0 76443774 A A A A A A A A A A A A G G A A A A A A
3 chr3_76446460 0 76446460 A A A A A A A A A G A G A A A A A A A A
3 chr3_76447405 0 76447405 A A A A A A A A T T T T A A A A A A A A
3 chr3_76449922 0 76449922 T T C C C C C T C C C C C C C C C C T T
3 chr3_76450741 0 76450741 C C C C C C C C A A A A C C C C C C C C
3 chr3_76455410 0 76455410 T T C C C T T T T T T T T T T T T T T T
3 chr3_76455440 0 76455440 C C C C C C C C C C C C C C C C T T C C
3 chr3_76460017 0 76460017 G G A G G G G G G G G G G G G G G G G G
3 chr3_76464282 0 76464282 C C C C C C C C C C C C T T C C C C C C
3 chr3_76466708 0 76466708 G G G G G G C G G G G G G G G G G G G G
3 chr3_76467441 0 76467441 C C C C C C C C C C C C T T C C C C C C
3 chr3_76468633 0 76468633 C C C C C C C C C C C C C C C C A A C C
3 chr3_76469154 0 76469154 C C C C C T C C C C C C C C C C C C C C
3 chr3_76469745 0 76469745 C C C C C C C C T T T T T T T T C C C C
3 chr3_76480008 0 76480008 A A A A A A A A A A A A A A A G A A A A
3 chr3_76481776 0 76481776 A A A A A A A A G G G G A A A A A A A A
3 chr3_76486242 0 76486242 G G A A A A A G A A A A A A A A A A G G
3 chr3_76486629 0 76486629 C T C C C C C C C C C C C C C C T T T T
3 chr3_76491596 0 76491596 C C C C C C C T C C C C C C C C C C C C
3 chr3_76496185 0 76496185 C C C C C C C C C C C T C C C C C T C C
3 chr3_76496314 0 76496314 C C C C C C C C C C C C C C C T C C C C
3 chr3_76496975 0 76496975 G G G G G G G G G G G G G G A G G G G G
3 chr3_76509763 0 76509763 T T T T T T T T T T T T T T C C T T T T
3 chr3_76512047 0 76512047 T T T T C T T T T T T T T T T T T T T T
3 chr3_76520017 0 76520017 G G A G A A G G G G G G G G G G G G G G
3 chr3_76520395 0 76520395 C C C C C C C C A C C C C C C C C C C C
3 chr3_76520478 0 76520478 G G G G G G G G A A A A G G G G G G G G
3 chr3_76526738 0 76526738 G G A G G G G G G G G G G G G G G G G G
3 chr3_76527255 0 76527255 G G G G G G G G C C C C G G G G G G G G
3 chr3_76534434 0 76534434 C C C C C C C C C C C C C C C T C C C C
3 chr3_76537302 0 76537302 T T T T T T T T C T C T T T T T T T T T
3 chr3_76538597 0 76538597 G G G G A G G G G G G G G G G G G G G G
3 chr3_76540301 0 76540301 T T T T T T T T T T C T T T T T T T T T
3 chr3_76541652 0 76541652 A A A A A A A A A A A A A A A A A G A A
3 chr3_76544999 0 76544999 T T T T T T T T T T T T C T T T T T T T
3 chr3_76545203 0 76545203 A A A A A A A A A G A G A A A A A A A A
3 chr3_76547515 0 76547515 G T T T T T G G T T T T T T T T T T G G
3 chr3_76548353 0 76548353 A C A A A A A A A A A A A A A A A A A A
3 chr3_76550204 0 76550204 G G G G G G G G G G G T G G G G G G G G
3 chr3_76560953 0 76560953 A A G G A A A A A A A A A A A A A A A A
3 chr3_76565909 0 76565909 A T T T T T T T T T T T T T T T T T T T
3 chr3_76567515 0 76567515 T T T T T T T T T T T T T T C T T T T T
3 chr3_76570574 0 76570574 A A A A A A A A A G A G A A A A A A A A
3 chr3_76577051 0 76577051 T T T T T T T T T T T T T T T T C T T T
3 chr3_76577242 0 76577242 G G G G G G G G G G G G A A A A A A G G
3 chr3_76578247 0 76578247 A A G G G G A A A A A A A A A A A A A A
3 chr3_76578617 0 76578617 T T T T T T T T T T T T T T T T C C T T
3 chr3_76590565 0 76590565 C C C C C C C C C C C C C C C C G G C C
3 chr3_76591839 0 76591839 T T T T T T T T C C C C T T T T T T T T
3 chr3_76592198 0 76592198 G G G G G G G G A A A A G G G G G G G G
3 chr3_76598492 0 76598492 G G G G G G G G C C C C G G G G G G G G
3 chr3_76600359 0 76600359 T T T T T T T T T T T T T T T T G G T T
3 chr3_76603278 0 76603278 A A A A A A A T A A A A A A A A A A A A
3 chr3_76607730 0 76607730 A A A A A A A A A G A G A A A A A A A A
3 chr3_76608242 0 76608242 G G G G G G G G G G G G G G G G A G G G
3 chr3_76610093 0 76610093 T T T T T T T T T T T T C C C C C C T T
3 chr3_76610483 0 76610483 T T G G G G T T T T T T T T T T T T T T
3 chr3_76611943 0 76611943 C C T T C C C C C C C C C C T T C C C C
3 chr3_76612301 0 76612301 C C C C C C C C T T T T C C C C C C C C
3 chr3_76613393 0 76613393 G G G G G G G G A G A G G G G G G G G G
3 chr3_76619921 0 76619921 A A A A A A A A G G G G A A A A A A A A
3 chr3_76620068 0 76620068 G G G G G G G G G G A G G G G G G G G G
3 chr3_76627873 0 76627873 A G G G G G A A G G G G G G G G G G G G
3 chr3_76629652 0 76629652 G G A A G G G G G G G G G G G G A G G G
3 chr3_76633280 0 76633280 G G G G A A G G G G G G G G G G A A G G
3 chr3_76637491 0 76637491 C C C C C T C C C C C C C C C C C C C C
3 chr3_76651016 0 76651016 T T C T T T T T T T T T T T T T T T T T
3 chr3_76651035 0 76651035 C C C C C C C C T T T T C C C C C C C C
3 chr3_76656694 0 76656694 T T T T T T T T C T T T T T T T T T T T
3 chr3_76662310 0 76662310 G G G G G G G G G G G G G G G G A G G G
3 chr3_76667625 0 76667625 C C T T T T C C T T T T T T T T T T C C
3 chr3_76676168 0 76676168 G G G G G G G G G G G G A G A A G G G G
3 chr3_76679577 0 76679577 C C C C C C C C C C C C C C C C T T C C
3 chr3_76681611 0 76681611 G G G G G G G G G G G G G G A A G G G G
3 chr3_76686058 0 76686058 T T T T T T T T T T T T T T T T C C T T
3 chr3_76690235 0 76690235 T T G G T T T T T T T T T T T T T T T T
3 chr3_76693456 0 76693456 C C C C C C C C C C C C C C C C T T C C
3 chr3_76695438 0 76695438 C C C C C C C C T T T T C C C C C C C C
3 chr3_76697151 0 76697151 C C C C C C C C T T T T C C C C C C C C
3 chr3_76697974 0 76697974 A G G G G G A A G G G G G G G G G G G G
3 chr3_76699714 0 76699714 C C C C C C C C T T T T C C C C C C C C
3 chr3_76701573 0 76701573 G G G G G G G G G G G G A A G G G G G G
3 chr3_76701664 0 76701664 G G G G G G G G C C C C G G G G G G G G
3 chr3_76703263 0 76703263 A A A A A A A A A A A G A A A A A A A A
3 chr3_76710277 0 76710277 T T T T T T T T T T T T C T T T T T T T
3 chr3_76711914 0 76711914 G G G G G G G G G G G G G G G G A A G G
3 chr3_76714665 0 76714665 G G G G G G G G T T T T G G G G G G G G
3 chr3_76718514 0 76718514 A A A A A A A A T T T T A A A A A A A A
3 chr3_76725027 0 76725027 G G A G G G G G G G G G G G G G G G G G
3 chr3_76725392 0 76725392 G G A A G G G G G G G G G G G G G G G G
3 chr3_76731011 0 76731011 G G G G T T G G G G G G G G G G G G G G
3 chr3_76738696 0 76738696 C C C C C C C C T T T T C C C C C C C C
3 chr3_76740091 0 76740091 G G G G G G G G C G G G G G G G G G G G
3 chr3_76741827 0 76741827 A A A A A A A A A G A G A A A A A A A A
3 chr3_76744919 0 76744919 A G A A A A A A A A A A A A A A A A G G
3 chr3_76745517 0 76745517 G G G G G G G G A G A G G G G G G G G G
3 chr3_76748819 0 76748819 G G G G G G G G A A A A G G G G G G G G
3 chr3_76751430 0 76751430 T T T T T T T T C C C C T T T T T T T T
3 chr3_76751453 0 76751453 T T T T T T T T G T G T T T T T T T T T
3 chr3_76752059 0 76752059 G G G G G G G G G G G G G G G G A A G G
3 chr3_76752700 0 76752700 G G G G G G G G G G G G G G G G C C G G
3 chr3_76756571 0 76756571 G G G G G G G G A A A A G G G G G G G G
3 chr3_76769728 0 76769728 G G G G G G G G G G G G A G G G G G G G
3 chr3_76777008 0 76777008 G G G G G G G G A A A A G G G G G G G G
3 chr3_76778152 0 76778152 G G G G G G G G G G G G A G G G G G G G
3 chr3_76798966 0 76798966 A A G G A A A A A A A A A A A A A A A A
3 chr3_76805716 0 76805716 G G G G G G G G A A A A G G G G G G G G
3 chr3_76808035 0 76808035 C C C C C C C C G G G G C C C C C C C C
3 chr3_76814925 0 76814925 C C C C C C C C C C C C C T C C C C C C
3 chr3_76818729 0 76818729 C C C C C T C C C C C C C C C C C C C C
3 chr3_76820146 0 76820146 G G T T G G G G G G G G G G G G G G G G
3 chr3_76825354 0 76825354 T T C C T T T T T T T T T T T T T T T T
3 chr3_76825661 0 76825661 T T T T T T T T T T T T T T T T C T T T
3 chr3_76826534 0 76826534 G G G G C C G G G G G G G G G G G G G G
3 chr3_76833480 0 76833480 T T T T T T T T C C C C T T T T T T T T
3 chr3_76840784 0 76840784 T T T T T T T T G G G G T T T T T T T T
3 chr3_76845453 0 76845453 G G G G G G G G G G G G G G C C G G G G
3 chr3_76846248 0 76846248 A A A A A A A A G G G G A A A A A A A A
3 chr3_76847295 0 76847295 G G G G G G G G A A A A G G G G G G G G
3 chr3_76850029 0 76850029 T T G G G G T T T T T T T T T T T T T T
3 chr3_76850304 0 76850304 T T T T T T T T T T T T T T T T C C T T
3 chr3_76853247 0 76853247 G G G G G G G G A A A A G G G G G G G G
3 chr3_76853975 0 76853975 G G G G G G G G G G G G G G G G A G G G
3 chr3_76856531 0 76856531 G G C C C C G G C C C C C C C C C C C C
3 chr3_76860451 0 76860451 A A A A A A A A G G G G A A A A A A A A
3 chr3_76861417 0 76861417 A C A A A A A A A A A A A A A A A A A A
3 chr3_76868446 0 76868446 G G G G G G G G G G G G G G G G A G G G
3 chr3_76872138 0 76872138 G G G G G G G G T T T T T T T T T T G G
3 chr3_76876882 0 76876882 C C C C C C C C C C C C C C T T C C C C
3 chr3_76885258 0 76885258 G G G G G G G G T T T T G G G G G G G G
3 chr3_76887997 0 76887997 G G C C C C C C C C C C C C C C C C C C
3 chr3_76888179 0 76888179 A A G G G G G G G G G G G G G G G G G G
3 chr3_76896131 0 76896131 A A G G A G A A G G G G G G G G G G A A
3 chr3_76898913 0 76898913 C C C C C C C C T T T T C C C C C C C C
3 chr3_76911309 0 76911309 G G G G G G G G G G G G C C G G G G G G
3 chr3_76915381 0 76915381 A A A A A A A A G G G G A A A A A A A A
3 chr3_76916450 0 76916450 T T T T A T T T T T T T T T T T T T T T
3 chr3_76923098 0 76923098 C T C C C C C C C C C C C C C C C C C C
3 chr3_76924571 0 76924571 G G G G A A G G G G G G G G G G G G G G
3 chr3_76925725 0 76925725 C C C C C C C C C C C C T T T T T T C C
3 chr3_76941278 0 76941278 G G G G G G G G G G G G A G G G G G G G
3 chr3_76943020 0 76943020 G G G G G G G G G G G G G G G G C C G G
3 chr3_76952102 0 76952102 G G G G G G G T G G G G G G G G G G G G
3 chr3_76967391 0 76967391 T T T T T T T T T T T T T T C C T T T T
3 chr3_76969124 0 76969124 C C A A A C C C C C C C A A A A C C C C
3 chr3_76975498 0 76975498 C C C C C C C C C C C C C C C C A A C C
3 chr3_76975647 0 76975647 C C C C C C C C C C C C C C C C T T C C
3 chr3_76981102 0 76981102 G G G G G G G G G G G G C G G G G G G G
3 chr3_76981935 0 76981935 G G G G G G G G G G G G A G G G G G G G
3 chr3_76981939 0 76981939 G G G G G G G G T T T T T T T T T T G G
3 chr3_76987051 0 76987051 C C C C C C C C C C C T C C C C C C C C
3 chr3_76992031 0 76992031 G G G G G G G G G G G G G G A A G G G G
3 chr3_76993959 0 76993959 C C C C C C C C C G G G C C C C C C C C
3 chr3_76996028 0 76996028 C C C C C C C C C C C C C T C C C C C C
3 chr3_76996530 0 76996530 G G G G G G G G G G G G G G A A G G G G
3 chr3_76997298 0 76997298 T T T T T T T T T T T T C T C C T T T T
3 chr3_77013521 0 77013521 A A A A A A A A A A A A A G A A A A A A
3 chr3_77028917 0 77028917 G G G G G G G G G G G G G G G G G T G G
3 chr3_77031091 0 77031091 C C C C C C C C C C C C G G C C C C C C
3 chr3_77032313 0 77032313 C C C C C C C C T T T T C C C C C C C C
3 chr3_77042124 0 77042124 G G G G G G A A G G G G G G A A G G G G
3 chr3_77042854 0 77042854 C C C C C C C C C G C C C C C C C C C C
3 chr3_77046911 0 77046911 A A A A G G A A A A A A A A A A A A A A
3 chr3_77051253 0 77051253 C C C C C C C C G G G G C C C C C C C C
3 chr3_77056799 0 77056799 T T T T T T T T T T T T T T T T C C T T
3 chr3_77062347 0 77062347 A A A A C C A A A A A A A A A A A A A A
3 chr3_77066183 0 77066183 G G G G G G G G G G A G G G G G G G G G
3 chr3_77072115 0 77072115 G G G G G G G G G G G G C C G G G G G G
3 chr3_77076832 0 77076832 G G A A G G G G G G G G G G G G G G G G
3 chr3_77080873 0 77080873 A A G G A A A A A A A A A A A A A A A A
3 chr3_77083880 0 77083880 G G G G G G G G G G G G A A G G G G G G
3 chr3_77092394 0 77092394 A A G G A A A A A A A A A A A A A A A A
3 chr3_77098647 0 77098647 G G G G G G G G A A A A G G G G G G G G
3 chr3_77103143 0 77103143 A A A A A A A A G G G G A A A A A A A A
3 chr3_77113437 0 77113437 A A A A A A A A A A A A A A A C A A A A
3 chr3_77115028 0 77115028 A G G G G G G G G G G G G G G G G G G G
3 chr3_77118614 0 77118614 C C C C C C C C A A A A C C C C C C C C
3 chr3_77122907 0 77122907 T T T T T T T T C C C C T T T T T T T T
3 chr3_77126613 0 77126613 C C C C C C C C C C C C G G C C C C C C
3 chr3_77163783 0 77163783 C C C C C C C T C C C C C C C C C C C C
3 chr3_77166940 0 77166940 G T T T T T T T T T T T T T T T T T T T
3 chr3_77168574 0 77168574 A A A A A A A A C C C C A A A A A A A A
3 chr3_77171932 0 77171932 C C C C C C C C C C C C C C C C C T C C
3 chr3_77176340 0 77176340 G T G G G G G G G G G G G G G G G G G G
3 chr3_77176375 0 77176375 C C C C C T C C C C C C C C C C C C C C
3 chr3_77188326 0 77188326 A A A A A A A A A G A A A A A A A A A A
3 chr3_77190903 0 77190903 C C C C C C C C C C C C C C C C G G C C
3 chr3_77191522 0 77191522 C C G G G G C C G G G G G G G G G G C C
3 chr3_77195079 0 77195079 T T T T T T T T T T T T T T G T T T T T
3 chr3_77195651 0 77195651 G G G G G G G G A G G G G G G G G G G G
3 chr3_77195727 0 77195727 A A A A A A G G A A A A A A A A A A A A
3 chr3_77202857 0 77202857 A A G G A A A A A A A A A A A A A A A A
3 chr3_77209099 0 77209099 A G G G G G G G G G G G G G G G G G G G
3 chr3_77221757 0 77221757 T T T T C T T T T T T T T T T T T T T T
3 chr3_77229191 0 77229191 T T T T T T T T T T T T C C T T T T T T
3 chr3_77232110 0 77232110 T T T T A T T T T T T T T T T T T T T T
3 chr3_77237959 0 77237959 C C A A C C C C C C C C C C C C C C C C
3 chr3_77238556 0 77238556 G G G G G G G G G G G G G G A G G G G G
3 chr3_77243281 0 77243281 C T C C C C C C C C C C C C C C C C C C
3 chr3_77244393 0 77244393 T T T T T T T T C T T T T T T T T T T T
3 chr3_77246686 0 77246686 C C C C C C C C A A A A C C C C C C C C
3 chr3_77252897 0 77252897 T T T T T T T T T T T T T T C C T T T T
3 chr3_77259792 0 77259792 A A G G G G A G G G G G G G G G G G G G
3 chr3_77267170 0 77267170 C C C C C C C C C C C T C C C C C C C C
3 chr3_77274342 0 77274342 G G G G A G G G G G G G G G G G G G G G
3 chr3_77274486 0 77274486 A A A A A A A A G G G G A A A A A A A A
3 chr3_77286839 0 77286839 C C C C C C C C C C C C C C C C C T C C
3 chr3_77299377 0 77299377 A A A A A A A A A A A A G G A A A A A A
3 chr3_77300244 0 77300244 C T C C C C C C C C C C C C C C C C C C
3 chr3_77302961 0 77302961 T T C T T T T T T T T T T T T T T T T T
3 chr3_77303779 0 77303779 A A A A A A A A A A A A G G A A A A A A
3 chr3_77306860 0 77306860 A A A A A A A A A A A G A A A A A A A A
3 chr3_77307934 0 77307934 C C C C C C C C G G G G C C C C C C C C
3 chr3_77308153 0 77308153 C C C C C C C C A A A A C C C C C C C C
3 chr3_77309733 0 77309733 C C C T C C C C C C C C C C C C C C C C
3 chr3_77310635 0 77310635 G G A G G G G G G G G G G G G G G G G G
3 chr3_77312686 0 77312686 T T T T T T T T T T T T C C T T T T T T
3 chr3_77321524 0 77321524 T T T T T T T T G G G G T T T T T T T T
3 chr3_77324612 0 77324612 C C C C C C C C T T T T C C C C C C C C
3 chr3_77332408 0 77332408 A T A A A A T T A A A A A A A A A A T T
3 chr3_77334377 0 77334377 A A A A A A A A G G G G G G G G G G A A
3 chr3_77341766 0 77341766 G G G G G G G G G G G G G G A A G G G G
3 chr3_77343632 0 77343632 C C C C C C C C A A A A C C C C C C C C
3 chr3_77346800 0 77346800 T T T T T T T T T T T T T T C T T T T T
3 chr3_77350064 0 77350064 G G A A A A G G G G G G G G G G G G G G
3 chr3_77352679 0 77352679 T T T T A T T T T T T T T T T T T T T T
3 chr3_77353964 0 77353964 G G G G G G G G G G G G A A G G G G G G
3 chr3_77355371 0 77355371 C C C C C T C C C C C C C C C C C C C C
3 chr3_77357884 0 77357884 G G G G G G G G G G G G A A A A A A G G
3 chr3_77359717 0 77359717 T T T T T T T T C T C T T T T T T T T T
3 chr3_77360599 0 77360599 T T T T T T T T C C C C T T T T T T T T
3 chr3_77361096 0 77361096 G G G G G G G G A A A A G G G G G G G G
3 chr3_77367981 0 77367981 A A A A A C A A A A A A A A A A A A A A
3 chr3_77377408 0 77377408 G G G G G G G G G G G G G G G G A A G G
3 chr3_77392757 0 77392757 G G G G G G G G T T T T G G G G G G G G
3 chr3_77395427 0 77395427 C C C C C C C C T T T T C C C C C C C C
3 chr3_77402331 0 77402331 G G G G G G G G A G G G G G G G G G G G
3 chr3_77405870 0 77405870 T T G G G G G G G G G G G G G G G G G G
3 chr3_77413216 0 77413216 C C C C C C C C C C C C C C C T C C C C
3 chr3_77413726 0 77413726 T T T T T T T T T T A T T T T T T T T T
3 chr3_77415812 0 77415812 A A A A A A A A C C C C A A A A A A A A
3 chr3_77416798 0 77416798 G G G G G G G G G G G G G G A A G G G G
3 chr3_77418953 0 77418953 A A A A A A A A G G G G A A A A A A A A
3 chr3_77424805 0 77424805 G G G G G G G G G G G G G G G G A G G G
3 chr3_77426742 0 77426742 T T T T T T T T T T T T T T T T C T T T
3 chr3_77427997 0 77427997 T T T T T T T T T T T T C C T T T T T T
3 chr3_77428562 0 77428562 G G G G G G G G G G A G G G G G G G G G
3 chr3_77441173 0 77441173 T T C C C T T T T T T T T T T T T T T T
3 chr3_77443090 0 77443090 C C C C C C C C C C C C A A C C C C C C
3 chr3_77443937 0 77443937 C C C C C C C C T T T T C C C C C C C C
3 chr3_77449782 0 77449782 A A A A A A A A G G G G A A A A A A A A
3 chr3_77451991 0 77451991 G G G G G G G G A A A A G G G G G G G G
3 chr3_77454781 0 77454781 C C C T C C C C C C C C C C C T C C C C
3 chr3_77464464 0 77464464 C C C C C C C C G G G G C C C C C C C C
3 chr3_77467022 0 77467022 A A A A A A A A A A A A A A A A G G A A
3 chr3_77468137 0 77468137 A A A A G G A A A A A A A A A A A A A A
3 chr3_77469199 0 77469199 C C A A C C C C C C C C C C C C C C C C
3 chr3_77474421 0 77474421 G G G G G G A A G G G G G G G G G G G G
3 chr3_77482917 0 77482917 T T T T T T T T T T T T T T C T T T T T
3 chr3_77483484 0 77483484 C C C C C C C C C C C C C C C C C T C C
3 chr3_77486099 0 77486099 A A G G A A A A A A A A A A A A A A A A
3 chr3_77489372 0 77489372 G G G G A A G G G G G G G G G G G G G G
3 chr3_77500828 0 77500828 G G A A A A G G A A A A A A A A A A G G
3 chr3_77504721 0 77504721 T T T T T T T T T T T T T T T T G T T T
3 chr3_77508947 0 77508947 T T T T C C T T T T T T T T T T T T T T
3 chr3_77513110 0 77513110 C C C C C C C C C T C C C C C C C C C C
3 chr3_77517597 0 77517597 G G C G G G G G G G G G G G G G G G G G
3 chr3_77519493 0 77519493 A A A A A A A A A A A A A A A A A G A A
3 chr3_77522875 0 77522875 A A A A A A A A G G G G A A A A A A A A
3 chr3_77536396 0 77536396 G G G G G G G G G G G G G G A G G G G G
3 chr3_77541806 0 77541806 T T T T T T T T C C C C T T T T T T T T
3 chr3_77551521 0 77551521 T T T T T T T T C C C C T T T T T T T T
3 chr3_77556705 0 77556705 T T T T T T T T G G G G T T T T T T T T
3 chr3_77560216 0 77560216 A G G G G G G G G G G G G G G G G G G G
3 chr3_77562507 0 77562507 A A A A A A A A C C C C A A A A A A A A
3 chr3_77563446 0 77563446 C C T T T T C C C C C C C C C C C C C C
3 chr3_77571282 0 77571282 C C C C C C C C T T T T C C C C C C C C
3 chr3_77571862 0 77571862 T T T T C C T T T T T T T T T T T T T T
3 chr3_77572435 0 77572435 G G G G G T G G G G G G G G G G G G G G
3 chr3_77573400 0 77573400 A G A A A A G G A A A A A A A A A A A A
3 chr3_77573803 0 77573803 A G G G G G A A G G G G G G G G G G A A
3 chr3_77575428 0 77575428 C C C C C C C C T T T T C C C C C C C C
3 chr3_77585275 0 77585275 G G G G G G G G G G G G C C G G C C G G
3 chr3_77587526 0 77587526 C C C C C C C C C C C C T T T T T T C C
3 chr3_77590089 0 77590089 C C C C C C C C T T T T C C C C C C C C
3 chr3_77594887 0 77594887 C C C C C C C C T T T T C C C C C C C C
3 chr3_77597173 0 77597173 A A C C C C A A C C C C C C C C C C A A
3 chr3_77609762 0 77609762 T T T T T T T T C C C C T T T T T T T T
3 chr3_77611366 0 77611366 C C C C C C C C T T T T C C C C C C T T
3 chr3_77620879 0 77620879 C C C C C C C C G G G G C C C C C C C C
3 chr3_77630214 0 77630214 A A A A G G A A A A A A A A A A A A A A
3 chr3_77637735 0 77637735 A A A A A A A A G G G G A A A A A A A A
3 chr3_77640943 0 77640943 G G A A A A G G A A A A A A A A A A G G
3 chr3_77646006 0 77646006 C C C C C C T T C C C C C C C C C C C C
3 chr3_77646340 0 77646340 C C C C C C C C T T T T C C C C C C C C
3 chr3_77649258 0 77649258 A A A G A A A A A A A A A A A A A A A A
3 chr3_77650083 0 77650083 G G G G G G G G G G G G G G G G T T G G
3 chr3_77651021 0 77651021 G G G G G G G G G G G G G G G G A A G G
3 chr3_77651813 0 77651813 C C C C C C C C C C C C C C C C C T C C
3 chr3_77653498 0 77653498 C C C C C C C C T T T T C C C C C C C C
3 chr3_77655134 0 77655134 C C C T C C C C C C C C C C C C C C C C
3 chr3_77655544 0 77655544 G G A A G G G G G G G G G G G G G G G G
3 chr3_77658455 0 77658455 A A A A A A A A A A A A A T A A A A A A
3 chr3_77659083 0 77659083 A G A A A A A A A A A A A A A A A A G G
3 chr3_77659157 0 77659157 A G A A A A A A A A A A A A A A A A A A
3 chr3_77659269 0 77659269 G G G G G G G G A A A A A A A A A A G G
3 chr3_77673407 0 77673407 G G G G G G G G C C C C G G G G G G G G
3 chr3_77675438 0 77675438 C C C C C C C C A A A A C C C C C C C C
3 chr3_77675487 0 77675487 T T T T T T T T T T T T G T T T T T T T
3 chr3_77676161 0 77676161 G G G G G G G G A A A A G G G G G G G G
3 chr3_77676699 0 77676699 A A A A A A A A G G G G A A A A A A A A
3 chr3_77678904 0 77678904 C C C C C C C C C C C C C C C G C C C C
3 chr3_77681463 0 77681463 T T T T T T T T T T T T A A T T T T T T
3 chr3_77682064 0 77682064 C C C C C C C C A A A A C C C C C C C C
3 chr3_77683558 0 77683558 C C C C C C C C C C C C C C C C C T C C
3 chr3_77689682 0 77689682 A A A A A A A A C C C C A A A A A A A A
3 chr3_77698466 0 77698466 C C C C C C C C C C C T C C C C C C C C
3 chr3_77699419 0 77699419 T T T T T T T T T T T T A T T T T T T T
3 chr3_77703864 0 77703864 A A G G G G A A G G G G G G G G G G A A
3 chr3_77705656 0 77705656 T T T T T T T T T T T T C T T T T T T T
3 chr3_77706283 0 77706283 C C C C C C C C C C C C C T C C C C C C
3 chr3_77715122 0 77715122 G G A G G G G G G G G G G G G G G G G G
3 chr3_77715552 0 77715552 G G G G G G G G A G G G G G G G G G G G
3 chr3_77719181 0 77719181 G G G G G G G G G G G G G G A G G G G G
3 chr3_77726882 0 77726882 A G G G G G G G G G G G G G G G G G G G
3 chr3_77728241 0 77728241 T T T T T T T T T T T T T T T T C C T T
3 chr3_77731727 0 77731727 A A A A A A A A C C C C A A A A A A A A
3 chr3_77734355 0 77734355 T T T T T T T T C C C C T T T T T T T T
3 chr3_77748857 0 77748857 G G G G G G G G A A A A G G G G G G G G
3 chr3_77749962 0 77749962 C C C C C C C T C C C C C C C C C C C C
3 chr3_77751293 0 77751293 C C C C C C A C C C C C C C C C C C C C
3 chr3_77752506 0 77752506 G G G G G G G G G G A A G G G G G G G G
3 chr3_77756299 0 77756299 C C C C C C C C C C C C C C C C G G C C
3 chr3_77762948 0 77762948 C C C C C T C C C C C C C C C C C C C C
3 chr3_77763967 0 77763967 C C C C C C C T C C C C C T C C C C C C
3 chr3_77764564 0 77764564 T T T T T T T T C C C C T T C T T T T T
3 chr3_77767513 0 77767513 A A C C C C A C C C C C C C C C C C C C
3 chr3_77769170 0 77769170 T T T T T T T T C C C C T T T T T T T T
3 chr3_77775290 0 77775290 A G G G G G A G G G G G G G G G G G G G
3 chr3_77776241 0 77776241 C C C C C C C C T T T T C C C C C C C C
3 chr3_77789509 0 77789509 A A A A A A A A A A A A A A A A C C A A
3 chr3_77791483 0 77791483 C C C C C C C C C C C C C C C C T T C C
3 chr3_77797547 0 77797547 C C C C C C C C T T C T C C C C C C C C
3 chr3_77812184 0 77812184 A A A A A A A A A A A A A A A A A G A A
3 chr3_77813244 0 77813244 C C C C C C C C C C C C T T T T T T C C
3 chr3_77820998 0 77820998 T T T T T T T T T T T T T T T T C T T T
3 chr3_77824168 0 77824168 C C C C C C C C C C C C A A C C C C C C
3 chr3_77826611 0 77826611 G G G G T T G G G G G G G G G G G G G G
3 chr3_77827523 0 77827523 C C C C C C C C C T C C C C C C C C C C
3 chr3_77829023 0 77829023 G G G G G G G G A A A A G G G G G G G G
3 chr3_77831614 0 77831614 T T T T C T T T T T T T T T T T T T T T
3 chr3_77833570 0 77833570 T T T T T T T T T T T T T T C T T T T T
3 chr3_77837518 0 77837518 G G G G G G G G G G G G G G A G G G G G
3 chr3_77848241 0 77848241 T T T T T T T T C C C C T T T T T T T T
3 chr3_77852571 0 77852571 A A A A A G A A A A A A A A A A A A A A
3 chr3_77856838 0 77856838 A A A A A A A A G G G G A A A A A A A A
3 chr3_77858211 0 77858211 G G G G G G G G G G G G G G A A G G G G
3 chr3_77861199 0 77861199 T T T T T T T T T T T T T T T T A T T T
3 chr3_77871983 0 77871983 A A A A A G A A A A A A A A A A A A A A
3 chr3_77883469 0 77883469 T T T T T T T T T T T T C T T T T T T T
3 chr3_77884137 0 77884137 A A A A A A A A G G A G A A A A A A A A
3 chr3_77884290 0 77884290 G G G G G G G G A A A A G G G G G G G G
3 chr3_77891114 0 77891114 G G G G G G G G G G G G G G G G A A G G
3 chr3_77899674 0 77899674 A A C C C C A A A A A A C C C C C C A A
3 chr3_77904402 0 77904402 T T T T T T T T T T T T T T T T G T T T
3 chr3_77914926 0 77914926 A A A A A A A A A A A A A A A A A G A A
3 chr3_77923959 0 77923959 C C C C C C C C C C C C C T C C C C C C
3 chr3_77924601 0 77924601 C C C C C C C C C C C C T T T T C C C C
3 chr3_77932226 0 77932226 T T T T T T T T T T T T T T C T T T T T
3 chr3_77934268 0 77934268 C C C C C C C T C C C C C C C C C C C C
3 chr3_77940787 0 77940787 A A A A A A A A G G G G A A A A A A A A
3 chr3_77945912 0 77945912 A A A A A A A A A G A A A A A A A A A A
3 chr3_77951247 0 77951247 C C C C C C C C C C C C C C C C T T C C
3 chr3_77959089 0 77959089 C C C C A A C C C C C C C C C C C C C C
3 chr3_77960563 0 77960563 G G G G G G G G G G G G G G G G G T G G
3 chr3_77961386 0 77961386 T T T T T T T T T T T T T T C C T T T T
3 chr3_77965205 0 77965205 A A A A A A A A A G A A A A A A A A A A
3 chr3_77966590 0 77966590 A A A A A A A A A A A A C C C C A A A A
3 chr3_77968407 0 77968407 C C C C C C C C C T C C C C C C C C C C
3 chr3_77970173 0 77970173 G G G G G G G G A G G G G G G G G G G G
3 chr3_77979720 0 77979720 G G G G G G G G G G G G G G C G G G G G
3 chr3_77989555 0 77989555 A A A A A A A A A A A A A A A C A A A A
3 chr3_77990536 0 77990536 C C C T C C C C C C C C C C C C C C C C
3 chr3_77990619 0 77990619 G G G G G G G G G G A G G G G G G G G G
3 chr3_77998398 0 77998398 G G G G G G A G G G G G G G G G G G G G
3 chr3_77998597 0 77998597 G G G G G G G G G G G G A G G G G G G G
3 chr3_78005380 0 78005380 G G G G G G G G G G A A G G G G G G G G
3 chr3_78006845 0 78006845 C C C C C C C C T T C C C C C C C C C C
3 chr3_78007125 0 78007125 C C C C C C C T C C C C C C C C C C C C
3 chr3_78013833 0 78013833 T T T T T T T T T T T T C T T T T T T T
3 chr3_78014819 0 78014819 G G G G G G G G A G G G G G G G G G G G
3 chr3_78015318 0 78015318 T T T T G T T T T T T T T T T T T T T T
3 chr3_78015378 0 78015378 T T T T T T T T T T T T T T T T C C T T
3 chr3_78019354 0 78019354 C C C C C C C C T T T T C C C C C C C C
3 chr3_78027570 0 78027570 A A A A A A A A G G G G A A A A A A A A
3 chr3_78032929 0 78032929 A A A A A A A A A A A A A G A A A A A A
3 chr3_78036388 0 78036388 T T T T T T T T C T T T T T T T T T T T
3 chr3_78040501 0 78040501 T T C T C C T T T T T T T T T T T T T T
3 chr3_78041907 0 78041907 T T T T C C T T T T T T C C T T C C T T
3 chr3_78047916 0 78047916 A A A A A A A A G G G G A A A A A A A A
3 chr3_78048345 0 78048345 A A A A A A A A T T T T A A A A A A A A
3 chr3_78050261 0 78050261 T T T T T T T T C C C C T T T T T T T T
3 chr3_78057988 0 78057988 C C C C C C T T C C C C C C C C C C C C
3 chr3_78058506 0 78058506 G G A G G G G G G G G G G G G G G G G G
3 chr3_78061612 0 78061612 G G G G G G G G A G A A G G G G G G G G
3 chr3_78062491 0 78062491 A A A A A C A A A A A A A A A A A A A A
3 chr3_78070830 0 78070830 G G G G G G G G A A A A G G G G G G G G
3 chr3_78076955 0 78076955 T T T T C T T T T T T T T T T T T T T T
3 chr3_78078681 0 78078681 C C C C C C C C C C C C C C C C C T C C
3 chr3_78083436 0 78083436 A A A A A A A A A A A A A G A A A A A A
3 chr3_78092711 0 78092711 C C C C C C C C C C C C T T T T C C C C
3 chr3_78093872 0 78093872 C C C C C T C C C C C C C C C C C C C C
3 chr3_78094551 0 78094551 T T T T T T T T C C C C T T T T T T T T
3 chr3_78103108 0 78103108 C C C C C C C C C C C C C C C C T T C C
3 chr3_78106601 0 78106601 G G G G G G A A G G G G G G G G G G G G
3 chr3_78109177 0 78109177 C C C C C C C C C C C C C C C C C T C C
3 chr3_78114707 0 78114707 A A A A A A A A G G G G A A A A A A A A
3 chr3_78115152 0 78115152 A A A G A G A A A G G G G G G G G G A A
3 chr3_78123326 0 78123326 G G G G G G G G G G G G G G A G G G G G
3 chr3_78123351 0 78123351 C C C C T T C C C C C C C C C C C C C C
3 chr3_78124638 0 78124638 T T T T T T T T T T T T C C T T T T T T
3 chr3_78133334 0 78133334 C C T T T T C C C C C C C C C C C C C C
3 chr3_78137406 0 78137406 T T T T T T T T T T C T T T T T T T T T
3 chr3_78137572 0 78137572 G G G G G G G G A G G G G G G G G G G G
3 chr3_78139673 0 78139673 G T T T T T G G T T T T T T T T T T G G
3 chr3_78143792 0 78143792 T T T T T T T T C C C C T T T T T T T T
3 chr3_78147773 0 78147773 C C C C C C C C A A A A C C C C C C C C
3 chr3_78155384 0 78155384 T T G G G T T T T T T T T T T T T T T T
3 chr3_78156671 0 78156671 C C C C C C C C T T T T C C C C C C C C
3 chr3_78167872 0 78167872 A A A A A A A A G G G G A A A A A A A A
3 chr3_78169544 0 78169544 G G G G C G G G G G G G G G G G G G G G
3 chr3_78175193 0 78175193 C C C C C C C C C C C C C C C C C T C C
3 chr3_78194339 0 78194339 G G G G G G G G G G G G G G G G A A G G
3 chr3_78196627 0 78196627 C C C G C G C C C C C C C C C C C C C C
3 chr3_78209098 0 78209098 A G A A A A A A A A A A A A A A A A A A
3 chr3_78210639 0 78210639 A G G G G G G G G G G G G G G G G G G G
3 chr3_78222823 0 78222823 A A A A A A A A T T T T A A A A A A A A
3 chr3_78224308 0 78224308 G G G G G G G G G G G G G G G G A A G G
3 chr3_78225023 0 78225023 T T T T T T T T T T T T T T G G T T T T
3 chr3_78233337 0 78233337 T T T T C T T T T T T T T T T T T T T T
3 chr3_78234963 0 78234963 C C C C C T C C C C C C C C C C C C C C
3 chr3_78240235 0 78240235 A A A A A T A A A A A A A A A A A A A A
3 chr3_78241077 0 78241077 G G G G G G G G G G G G G G G G T T G G
3 chr3_78244668 0 78244668 G G G G G G G G T T T T G G G G G G G G
3 chr3_78246162 0 78246162 T T T T T T T T T T T T C T T T T T T T
3 chr3_78265358 0 78265358 G G G G G G G G A A A A A A A A A A G G
3 chr3_78278232 0 78278232 C C C C C C C C C C C C C C C C C T C C
3 chr3_78283392 0 78283392 T T T T T T T T T T T T A T T T T T T T
3 chr3_78287565 0 78287565 T T T T G G T T T T T T G G G G G G T T
3 chr3_78295857 0 78295857 T T T T T T T T T T T T T T T T C C T T
3 chr3_78304253 0 78304253 C C C C C C C C C T C C C C C C C C C C
3 chr3_78309896 0 78309896 A A A A A A A A A G A A A A A A A A A A
3 chr3_78312959 0 78312959 G G G G G G G G C C C C G G G G G G G G
3 chr3_78317395 0 78317395 G G G G G G G G A A A A G G G G G G G G
3 chr3_78332766 0 78332766 G G G G G G G G A A A A G G G G G G G G
3 chr3_78336822 0 78336822 G G G G G G G G G G G G G G G G A A G G
3 chr3_78345337 0 78345337 T T T T T T T T C C C C T T T T T T T T
3 chr3_78352754 0 78352754 T T T T T T T T T T T T T T C C T T T T
3 chr3_78352759 0 78352759 T T T T T T T T T T T T T T C C T T T T
3 chr3_78361982 0 78361982 T T T T T T T T T T T T T T T T G G T T
3 chr3_78364234 0 78364234 A A A A A T A A A A A A A A A A A A A A
3 chr3_78372280 0 78372280 C C C C C C C C C C C C T T T T T T C C
3 chr3_78374491 0 78374491 A A A A A A A A A G A A A A A A A A A A
3 chr3_78379737 0 78379737 A A A A A T A A A A A A A A A A A A A A
3 chr3_78381867 0 78381867 T T T T T T T T C C C C T T T T T T T T
3 chr3_78385109 0 78385109 C T C C C C C C C C C C C C C C C C T T
3 chr3_78394330 0 78394330 T T T T T T T T T T T T T T T T C T T T
3 chr3_78396445 0 78396445 G G A G G G G G G G G G G G G G G G G G
3 chr3_78407823 0 78407823 C C A A A A C C A A A A A A A A A A C C
3 chr3_78407933 0 78407933 C C T T T T C C C C C C C C C C C C C C
3 chr3_78409061 0 78409061 G G A A G G G G G G G G G G G G G G G G
3 chr3_78410839 0 78410839 G G G G G G G G G G G G A G G G G G G G
3 chr3_78423298 0 78423298 C G C C C C C C C C C C C C C C C C C C
3 chr3_78425179 0 78425179 C C C C C C C C G G G G C C C C C C C C
3 chr3_78425337 0 78425337 C C G G G G C C G G G G G G G G G G C C
3 chr3_78427362 0 78427362 G G G G G G G G A G G G G G G G G G G G
3 chr3_78432092 0 78432092 C C C C C C C C T T T T C C C C C T C C
3 chr3_78441257 0 78441257 G G A A A G G G A A A A A A A A A A G G
3 chr3_78442422 0 78442422 A A A A A A A A G G G G A A A A A A A A
3 chr3_78444051 0 78444051 C C C C C C C C T T T T C C C C C C C C
3 chr3_78448535 0 78448535 C C C C C C C C C C C C C C C C T T C C
3 chr3_78451376 0 78451376 G G G G A G G G G G G G G G G G G G G G
3 chr3_78453607 0 78453607 C T C C C C C C C C C C C C C C C C T T
3 chr3_78456096 0 78456096 T T T T T T T T C C C C T T T T T T T T
3 chr3_78457754 0 78457754 A A A A A A A A A A A A A G A A A A A A
3 chr3_78459290 0 78459290 G G A A G G G G G G G G G G G G G G G G
3 chr3_78461471 0 78461471 T T T T T T T T C C C C T T T T T T T T
3 chr3_78467422 0 78467422 C C T T C T C C C C C C C C C C C C C C
3 chr3_78472481 0 78472481 T T T T T T T T T T T T C C T T T T T T
3 chr3_78474252 0 78474252 T T T T T T T T T T T T A T T T T T T T
3 chr3_78481882 0 78481882 T T T T T T T T T T T T G T T T T T T T
3 chr3_78483073 0 78483073 A A G G G G A A A A A A A A A A A A A A
3 chr3_78485409 0 78485409 A A G G G G G G G G G G G G G G G G A A
3 chr3_78489050 0 78489050 C C C C C C C C C T C C C C C C C C C C
3 chr3_78491551 0 78491551 T T T T T T T T G T G G T T T T T T T T
3 chr3_78492733 0 78492733 T T T T T T T T T T T T C C T T T T T T
3 chr3_78509362 0 78509362 T T T T T T T T T T G G T T T T T T T T
3 chr3_78513019 0 78513019 T T T T T T T T T T T T C T T T T T T T
3 chr3_78521754 0 78521754 C C C C C C C C C C C C C T C C C C C C
3 chr3_78524783 0 78524783 T T T T G T T T T T T T T T T T T T T T
3 chr3_78525245 0 78525245 T T T T T T T T T T T T T T C C T T T T
3 chr3_78533007 0 78533007 A A G G G G G G G G G G G G G G G G G G
3 chr3_78534065 0 78534065 A A G G G G A A A A A A A A A A A A A A
3 chr3_78538256 0 78538256 T T T T T T T T G G G G T T T T T T T T
3 chr3_78539435 0 78539435 T T A A T T T T T T T T T T T T T T T T
3 chr3_78543803 0 78543803 G G G T G G G G G G G G G G G G G G G G
3 chr3_78545222 0 78545222 T T T T T T T T A A A A T T T T T T T T
3 chr3_78546035 0 78546035 T T G G G G G G G G G G G G G G G G T T
3 chr3_78554680 0 78554680 G G G G G G G G G G G G G G G G T T G G
3 chr3_78555299 0 78555299 T T T T C T T T T T T T T T T T T T T T
3 chr3_78566435 0 78566435 G G G G G G G G G G G G G G G G A A G G
3 chr3_78567330 0 78567330 C C C C C C C C C C C C A A C C C C C C
3 chr3_78569901 0 78569901 C C C C C C C C C C C C C T C C C C C C
3 chr3_78570259 0 78570259 A A A A A A A A A A A A A G A A A A A A
3 chr3_78575820 0 78575820 C C C C C C C C T T T T C C C C C C C C
3 chr3_78576375 0 78576375 C C C C C T C C C C C C C C C C C C C C
3 chr3_78580398 0 78580398 T T T T C T T T T T T T T T T T T T T T
3 chr3_78581666 0 78581666 G G G G G G G G C C C C G G G G G G G G
3 chr3_78602843 0 78602843 T T C T C T T T C C C C T T T T T T T T
3 chr3_78609873 0 78609873 G G G G A A G G G G G G G G G G G G G G
3 chr3_78611539 0 78611539 C C C C C C C C C G C C C C C C C C C C
3 chr3_78611860 0 78611860 C C C C C C T T C C C C C C C C C C C C
3 chr3_78620363 0 78620363 C C T T C C T T C C C C C C C C T T C C
3 chr3_78621067 0 78621067 G G A A G G G G G G G G G G G G A A G G
3 chr3_78624922 0 78624922 G G G G G G G G A A A A G G A A G G G G
3 chr3_78627651 0 78627651 G G G G G G G G A A A A G G G G G G G G
3 chr3_78630563 0 78630563 A A A A A A A A G G G G A A A A A A A A
3 chr3_78630659 0 78630659 G G G G G G G G G G G G G G G G G T G G
3 chr3_78634468 0 78634468 G G G G A G G G G G G G G G G G G G G G
3 chr3_78638798 0 78638798 T T T T C T T T C C C C T T T T T T T T
3 chr3_78649229 0 78649229 T T T T T T T T T T T T C C T T T T T T
3 chr3_78649764 0 78649764 T T T T T T T T C C C C T T T T T T T T
3 chr3_78651472 0 78651472 T T T T T T T T C C C C T T T T T T T T
3 chr3_78654268 0 78654268 A A A A A C A A A A A A A A A A A A A A
3 chr3_78664925 0 78664925 C T C C C C C C C C C C C C C C C C C C
3 chr3_78670957 0 78670957 A A A A A A A A A A A A A C A A A A A A
3 chr3_78671210 0 78671210 C C C C A C C C C C C C C C C C C C C C
3 chr3_78675271 0 78675271 G G G G G G G G A G G G G G G G G G G G
3 chr3_78679239 0 78679239 A A A G A A A A A A A A A A A A A A A A
3 chr3_78679318 0 78679318 C C C C C C C C C C C C C T C C C C C C
3 chr3_78683911 0 78683911 G G A G G G G G G G G G G G G G G G G G
3 chr3_78683927 0 78683927 C C G G G G C C G G G G G G G G G G G G
3 chr3_78698248 0 78698248 A A A A A A A A A A A A A A T T A A A A
3 chr3_78701386 0 78701386 G G A A A A G G G G G G G G G G G G G G
3 chr3_78705426 0 78705426 A A A A A A A A A A A A A A C C A A A A
3 chr3_78706330 0 78706330 G G G G G G G G A A A A G G G G G G G G
3 chr3_78715291 0 78715291 C C A C C C C C C C C C C C C C C C C C
3 chr3_78720265 0 78720265 T T T T T T T T C C C C T T T T T T T T
3 chr3_78736763 0 78736763 T T C T T T T T T T T T T T T T T T T T
3 chr3_78737087 0 78737087 T T C C C C T T C C C C T T T T T T T T
3 chr3_78752042 0 78752042 G G G G A G G G G G G G G G G G G G G G
3 chr3_78755962 0 78755962 G G G G G G G G A G G G G G G G G G G G
3 chr3_78758314 0 78758314 C C C C C C C C T T T T C C C C C C C C
3 chr3_78762231 0 78762231 C T C C C C T T C C C C T T C C C C T T
3 chr3_78763932 0 78763932 A A A A A A G G A A A A A A A A A A A A
3 chr3_78764041 0 78764041 G G G G G G G G G G G G G T G G G G G G
3 chr3_78772756 0 78772756 T T T T T T G G T T T T T T T T T T T T
3 chr3_78775081 0 78775081 C T T T T T T T T T T T T T T T T T T T
3 chr3_78776858 0 78776858 C C C C C C C C C C C C C C T T C C C C
3 chr3_78777727 0 78777727 A A A A A A A A G G G G A A A A A A A A
3 chr3_78778772 0 78778772 T T T T T T T T T T T T T T T T C T T T
3 chr3_78780628 0 78780628 T T T T T T T T T T T T C T T T T T T T
3 chr3_78809108 0 78809108 C C C C C C C C C C C C C C C C T T C C
3 chr3_78836043 0 78836043 A T A A A A A A A A A A A A A A A A T T
3 chr3_78848436 0 78848436 T T T T T T T T T T T T C T T T T T T T
3 chr3_78857208 0 78857208 T T C C T T T T T T T T T T T T T T T T
3 chr3_78862403 0 78862403 T T T T T T T T T T T T C T T T T T T T
3 chr3_78866479 0 78866479 A A A A G G A A A A A A A A A A A A A A
3 chr3_78874911 0 78874911 G G G G G G G G G G G G G G A A G G G G
3 chr3_78875179 0 78875179 T T T T T T T T G G G G T T T T T T T T
3 chr3_78883934 0 78883934 G G A A G G G G G G G G G G G G G G G G
3 chr3_78883944 0 78883944 G G G G A G G G G G G G G G G G G G G G
3 chr3_78887047 0 78887047 T T T T T T T T T T T T C T T T T T T T
3 chr3_78889490 0 78889490 G G G G G G G G T T T T G G G G G G G G
3 chr3_78891736 0 78891736 T T T T T T T T T T T T T T C C T T T T
3 chr3_78905374 0 78905374 C T C C C C C C C C C C C C C C C C C C
3 chr3_78905726 0 78905726 C C C C C C G G C C C C C C C C C C G G
3 chr3_78912972 0 78912972 T T T T T T T T C C C C T T T T T T T T
3 chr3_78914683 0 78914683 A A A A A A A A G G G G A A A A A A A A
3 chr3_78922765 0 78922765 C C T T T T C C T T T T T T T T T T T T
3 chr3_78948913 0 78948913 G G G G G G G G A A A A G G G G G G G G
3 chr3_78949247 0 78949247 C C C C C C C C A A A A C C C C C C C C
3 chr3_78952554 0 78952554 A A G G G G G G G G G G G G G G G G A A
3 chr3_78953484 0 78953484 A A A A A G A A A A A A A A A A A A A A
3 chr3_78956583 0 78956583 C C C C C C C C C C C C C C C G C C C C
3 chr3_78962555 0 78962555 A A A A A A A A A A A A A T A A A A A A
3 chr3_78975539 0 78975539 C C C C C C C C C C C C C C A C C C C C
3 chr3_78978471 0 78978471 G G G G G T G G G G G G G G G G G G G G
3 chr3_78989370 0 78989370 A A G G G G G G G G G G G G G G G G A A
3 chr3_78990602 0 78990602 G G G G G G G G A G G G G G G G G G G G
3 chr3_78994325 0 78994325 C C C C C T C C C C C C C C C C C C C C
3 chr3_79007265 0 79007265 G G G G G G G G G G G G G G G T G G G G
3 chr3_79015937 0 79015937 G G A A A A G G A A A A A A A A A A G G
3 chr3_79019688 0 79019688 G G G G G G G G G G G G G G G G A G G G
3 chr3_79023925 0 79023925 A A T T T T A A A A A A A A A A A A A A
3 chr3_79030409 0 79030409 A A A A A A A A A C A A A A A A A A A A
3 chr3_79039529 0 79039529 C C C C C C C C C C C C C C C T C C C C
3 chr3_79040317 0 79040317 A A A A A A A A A G A A A A A A A A A A
3 chr3_79046073 0 79046073 T T T T C C T T T T T T C C C C C C T T
3 chr3_79051848 0 79051848 T T T T T T G G T T T T T T T T T T T T
3 chr3_79054591 0 79054591 G G G G G G G G A G A G G G G G G G G G
3 chr3_79056644 0 79056644 C C C C C C C C T T T T C C C C C C C C
3 chr3_79058487 0 79058487 G G G G G G G G G G G G G G G T G G G G
3 chr3_79059025 0 79059025 G G G G G G G G G G G G G G A G G G G G
3 chr3_79059293 0 79059293 T T T T T T T T T T T T T T C T T T T T
3 chr3_79070248 0 79070248 C C T T T T C C C C C C C C C C C C C C
3 chr3_79073992 0 79073992 A A A A A A A A C C C C A A A A A A A A
3 chr3_79081891 0 79081891 A A C C C C A A C C C C C C C C C C A A
3 chr3_79087493 0 79087493 A A A A A A A A G G G G A A A A A A A A
3 chr3_79088231 0 79088231 T T T T C T T T T T T T T T T T T T T T
3 chr3_79100131 0 79100131 A A A A A A A A A A A A A A A A G G A A
3 chr3_79106115 0 79106115 A A A A A A A A A A A A A A C C A A A A
3 chr3_79108781 0 79108781 C C C C C C C C G G G G C C C C C C C C
3 chr3_79109218 0 79109218 T T T T T T T T A A A A T T T T T T T T
3 chr3_79111497 0 79111497 C C C C C G C C C C C C C C C C C C C C
3 chr3_79112044 0 79112044 A A A A A A A A A A A A A A A A G G A A
3 chr3_79114368 0 79114368 T T T T T T T T A A A A T T T T T T T T
3 chr3_79119175 0 79119175 C C C C C C C C T T T T C C C C C C C C
3 chr3_79121078 0 79121078 A A G G A A A A A A A A A A A A A A A A
3 chr3_79123755 0 79123755 G G G G G G G G A A A A G G G G G G G G
3 chr3_79124267 0 79124267 A A A A A A A A G G G G A A A A A A A A
3 chr3_79126506 0 79126506 C C T T T T C C C C C C C C C C C C C C
3 chr3_79130683 0 79130683 G G G G G G G G A G G G G G G G G G G G
3 chr3_79133827 0 79133827 T T T T T T T T C C C C T T T T T T T T
3 chr3_79142865 0 79142865 G G G G G G G G A A A A G G G G G G G G
3 chr3_79148535 0 79148535 C C C C T T C C C C C C C C C C C C C C
3 chr3_79162653 0 79162653 A A A A A T A A A A A A A A A A A A A A
3 chr3_79165928 0 79165928 G G G G G G G G G G A G G G G G G G G G
3 chr3_79172681 0 79172681 C C T T C C C C C C C C C C C C C C C C
3 chr3_79180462 0 79180462 A G G G G G G G G G G G G G G G G G G G
3 chr3_79185665 0 79185665 G G G G G G G G G G G G G G G G A A G G
3 chr3_79186550 0 79186550 T T T T T T T T T T G T T T T T T T T T
3 chr3_79204245 0 79204245 T T T T T T T T C C C C T T T T T T T T
3 chr3_79213031 0 79213031 G G G G G G G G G G G G G G G G A G G G
3 chr3_79233301 0 79233301 A A A A A A A A G G A A A A A A A A A A
3 chr3_79234187 0 79234187 G G A G G G G G G G G G G G G G G G G G
3 chr3_79235049 0 79235049 T T T T T T T T A A A A T T T T T T T T
3 chr3_79236706 0 79236706 T T T T T T T T T T T T T T T T C T T T
3 chr3_79243517 0 79243517 T T T T T T T T C C C C T T T T T T T T
3 chr3_79250046 0 79250046 T T T T T T T T C C C C T T T T T T T T
3 chr3_79252912 0 79252912 C C C C C C C C C C C C C C C T C C C C
3 chr3_79252995 0 79252995 C C C C C C C C C C C C C T C C C C C C
3 chr3_79255680 0 79255680 A A G G A A A A A A A A A A A A A A A A
3 chr3_79257609 0 79257609 C C T T T T C C T T T T T T T T T T C C
3 chr3_79259981 0 79259981 A A G G A A A A A A A A A A A A A A A A
3 chr3_79262728 0 79262728 G G G G G G G G C C C C G G G G G G G G
3 chr3_79266500 0 79266500 T T T T T T T T G G G G T T T T T T T T
3 chr3_79267340 0 79267340 C C C C C C C C A A A A C C C C C C C C
3 chr3_79277593 0 79277593 G G G G G G G G C C C C G G G G G G G G
3 chr3_79278540 0 79278540 C C T T C C C C C C C C C C C C C C C C
3 chr3_79278644 0 79278644 G G G G A G G G G G G G G G G G G G G G
3 chr3_79285018 0 79285018 A A A A A A A A G G G G A A A A A A A A
3 chr3_79287477 0 79287477 G G G G A G G G G G G G G G G G G G G G
3 chr3_79307312 0 79307312 C T T T T T C T T T T T T T T T T T C C
3 chr3_79316225 0 79316225 A G A A A A A A A A A A A A A A A A A A
3 chr3_79316389 0 79316389 A A A A A A A A G G G G A A A A A A A A
3 chr3_79326564 0 79326564 T T T T T T T T A A A A T T T T T T T T
3 chr3_79337812 0 79337812 A A A A A T A A A A A A A A A A A A A A
3 chr3_79343012 0 79343012 T T T T T T T T T T T T C T T T T T T T
3 chr3_79357396 0 79357396 T T T T T T T T T T C T T T T T T T T T
3 chr3_79362897 0 79362897 C T C C C C C C C C C C C C C C C C C C
3 chr3_79366511 0 79366511 T T T T T T T T T T T T T T A A T T T T
3 chr3_79368366 0 79368366 G G A A A A G G G G G G G G G G G G G G
3 chr3_79376958 0 79376958 A G G G G G G G G G G G G G G G G G A A
3 chr3_79376981 0 79376981 C C T T C T C C C C C C C C C C C C C C
3 chr3_79377505 0 79377505 A A A A A A A A A A A A A T A A A A A A
3 chr3_79391825 0 79391825 C C C C C C C C A C C C C C C C C C C C
3 chr3_79399582 0 79399582 C C C C C C C C C C C C C C A A A A C C
3 chr3_79403547 0 79403547 T T T T T T T T C C C C C C C C C C T T
3 chr3_79414496 0 79414496 C C T T T T C C C C C C C C C C C C C C
3 chr3_79419649 0 79419649 G G G G G G G G A A A A G G G G G G G G
3 chr3_79428203 0 79428203 A A A A A A A A A A A A A A A C A A A A
3 chr3_79428267 0 79428267 G G G G G G C C G G G G G G G G G G G G
3 chr3_79432705 0 79432705 G G G G G G G G G G G G A G G G G G G G
3 chr3_79445914 0 79445914 G G G G G G G G G G G G A G G G G G G G
3 chr3_79448902 0 79448902 G G G G G G C C G G G G G G G G G G G G
3 chr3_79449712 0 79449712 G G T T G T G G T T T T G G G G G G G G
3 chr3_79451433 0 79451433 G G G G G G G G A A A A G G G G G G G G
3 chr3_79452372 0 79452372 A A A A A A A A A A A A G G G G G G A A
3 chr3_79467892 0 79467892 A A A A A A A A A A A A A A A C A A A A
3 chr3_79468115 0 79468115 G G A A A G G G G G G G G G G G G G G G
3 chr3_79473738 0 79473738 G G G G G G G G G G G G G G A G G G G G
3 chr3_79474425 0 79474425 G G G G G G G G A A A A G G G G G G G G
3 chr3_79476642 0 79476642 A A A A A A A A G G G G A A A A A A A A
3 chr3_79489040 0 79489040 T T T T T T C C T T T T T T T T T T T T
3 chr3_79489211 0 79489211 C C C C C T C C C C C C C C C C C C C C
3 chr3_79494604 0 79494604 C C C C C C C C T T T T C C C C C C C C
3 chr3_79495002 0 79495002 C C C C C C C C C C C C C T C C C C C C
3 chr3_79502238 0 79502238 T T T T T T T T T T T T C T T T T T T T
3 chr3_79502545 0 79502545 G G G G G G G G G G G G G G A G G G G G
3 chr3_79513214 0 79513214 G G A A A G G G G G G G G G G G G G G G
3 chr3_79514851 0 79514851 A A A A A A A A G G G G A A A A A A A A
3 chr3_79520957 0 79520957 G G G G G G G G A A A A G G G G G G G G
3 chr3_79523509 0 79523509 C C T T T T C C T T T T T T T T T T C C
3 chr3_79523532 0 79523532 C T C C C C C C C C C C C C C C C C C C
3 chr3_79527663 0 79527663 C C C C C C C C T T T T C C C C C C C C
3 chr3_79532260 0 79532260 A A A A A A A A G G G G A A A A A A A A
3 chr3_79532914 0 79532914 T T T T T T T T T T T T T T T T G T T T
3 chr3_79536364 0 79536364 T T T T T T T T T T T T T T T T C T T T
3 chr3_79536575 0 79536575 A A A A A A G G A A A A A A A A A A A A
3 chr3_79536692 0 79536692 T T T T T T T T T T T T T T T T C T T T
3 chr3_79541032 0 79541032 A A A A A G A A A A A A A A A A A A A A
3 chr3_79555632 0 79555632 G G G G G G A G G G G G G G G G G G G G
3 chr3_79555755 0 79555755 G G G G G G G G G G G G A G G G G G G G
3 chr3_79557050 0 79557050 C C C C C C C C C C C C C C C C C T C C
3 chr3_79562055 0 79562055 G G G G G G G G A A A A G G G G G G G G
3 chr3_79562387 0 79562387 A A A A A A A A G G G G A A A A A A A A
3 chr3_79563728 0 79563728 G G G G G G G G A A G G G G G G G G G G
3 chr3_79565376 0 79565376 T T T T T T T T T T T T C T T T T T T T
3 chr3_79566825 0 79566825 T T T T T T T T C C C C T T T T T T T T
3 chr3_79567262 0 79567262 A A A G A A A A A A A A A A A A A A A A
3 chr3_79570996 0 79570996 G G G G G G G G T T T T G G G G G G G G
3 chr3_79575674 0 79575674 T T T T T T T T T T T T T T T T C T T T
3 chr3_79579094 0 79579094 A A A A A A A A G G G G A A A A A A A A
3 chr3_79579832 0 79579832 T T T T T T T T C C C C T T T T T T T T
3 chr3_79583637 0 79583637 A A A A A A A A T T T T A A A A A A A A
3 chr3_79584562 0 79584562 T T T T T T T T C C C C T T T T T T T T
3 chr3_79584780 0 79584780 C C C C C C C C C C C C C T C C C C C C
3 chr3_79592737 0 79592737 G G G G G G G G A A A A G G G G G G G G
3 chr3_79596914 0 79596914 G G G G G G G G G G G G A G G G G G G G
3 chr3_79599366 0 79599366 C C C C C C C C C C C C C C T T C C C C
3 chr3_79604039 0 79604039 G G G G G G G G C C C C G G G G G G G G
3 chr3_79605897 0 79605897 G G G G G G G G A A A A G G G G G G G G
3 chr3_79610994 0 79610994 A A A A A G A A A A A A A A A A A A A A
3 chr3_79616627 0 79616627 A A A A A A A A A A A A A A G G A A A A
3 chr3_79623210 0 79623210 T T T T T T T T T T T T G T T T T T T T
3 chr3_79625491 0 79625491 C T T T T T T T T T T T T T T T T T T T
3 chr3_79626241 0 79626241 A G A A A A A A A A A A A A A A A A G G
3 chr3_79627059 0 79627059 T T T T T T T T C C C C T T T T T T T T
3 chr3_79630254 0 79630254 G G G G G G G G A A A A G G G G G G G G
3 chr3_79634081 0 79634081 T T T T T T A A T T T T T T T T T T T T
3 chr3_79649878 0 79649878 G G G G G G G G G G G G G G G G A G G G
3 chr3_79659003 0 79659003 T T C C C C T T C C C C C C C C C C T T
3 chr3_79659041 0 79659041 C C C C C C C T C C C C C C C C C C C C
3 chr3_79659932 0 79659932 A A A A A A A A A A A A A C A A A A A A
3 chr3_79661226 0 79661226 C C C C C C C C T T T T C C C C C C C C
3 chr3_79668252 0 79668252 C C C C C C C C C C C C C C C C C G C C
3 chr3_79678157 0 79678157 C C C C C T C C C C C C C C C C C C C C
3 chr3_79687425 0 79687425 T T T T T T T T C C C C T T T T T T T T
3 chr3_79689492 0 79689492 C C C C C C C C C C C C C C C C A A C C
3 chr3_79690644 0 79690644 G G G G G G G G C C C C G G G G G G G G
3 chr3_79707622 0 79707622 C C C C C C C C T T T T C C C C C C C C
3 chr3_79719766 0 79719766 C C C C C C C C T T T T C C C C C C C C
3 chr3_79726152 0 79726152 C C C C C C C C C C C C T T C C C C C C
3 chr3_79727382 0 79727382 T T T T T T T T T T T T T T G G T T T T
3 chr3_79733273 0 79733273 T T T T T T T T T T T T T T C C T T T T
3 chr3_79742398 0 79742398 G G C C C C G G G G G G G G G G G G G G
3 chr3_79744327 0 79744327 G G G G A G G G G G G G G G G G G G G G
3 chr3_79747524 0 79747524 A A A A A A A A G G G G A A A A A A A A
3 chr3_79749111 0 79749111 C C C C C C C T C C C C C C C C C C C C
3 chr3_79752242 0 79752242 C C T T C T C C C C C C C C C C C C C C
3 chr3_79756079 0 79756079 A A A A A A A G A A A A A A A A A A A A
3 chr3_79757339 0 79757339 A A A A A A A A T T T T A A A A A A A A
3 chr3_79757766 0 79757766 A A A A A A A A A A A A A A A A C C A A
3 chr3_79757889 0 79757889 G G A A A A G G A A A A A A A A A A G G
3 chr3_79758653 0 79758653 C C C C C C A A C C C C C C C C C C C C
3 chr3_79764118 0 79764118 T T T T T T T T C C C C T T T T T T T T
3 chr3_79766787 0 79766787 A A A A A A A A T T T T A A A A A A A A
3 chr3_79774403 0 79774403 G G G G G G G G A A A A G G G G A G G G
3 chr3_79774872 0 79774872 T T C C C C T T C C C C T T C C C C T T
3 chr3_79775688 0 79775688 T T T T T T T T T T T T A T T T T T T T
3 chr3_79780505 0 79780505 T T T T T T T T T T T T T T C C T T T T
3 chr3_79791489 0 79791489 A A A A A A A A G G G G A A A A A A A A
3 chr3_79800701 0 79800701 A A C C A A A A A A A A A A A A A A A A
3 chr3_79802926 0 79802926 G G G G G G G G G G G G G G G G G T G G
3 chr3_79806914 0 79806914 G G G G G G G T G G G G G G G G G G G G
3 chr3_79807551 0 79807551 G G G G G G G G G G G G G G A A G G G G
3 chr3_79825733 0 79825733 T T T T T T T T C C C C T T T T T T T T
3 chr3_79828128 0 79828128 C C C C C C C C G G G G C C C C C C C C
3 chr3_79828519 0 79828519 A A A A A A A A G G G G A A A A A A A A
3 chr3_79834195 0 79834195 G G G G G G G T G G G G G G G G G G G G
3 chr3_79848303 0 79848303 C C C C C C C C C C C C C T C C C C C C
3 chr3_79851080 0 79851080 G G G G G G G G G G G G G G G G A A G G
3 chr3_79851142 0 79851142 C C C C C C C C C C C C C C C C T T C C
3 chr3_79852073 0 79852073 G G G G G G G G A A A A G G G G G G G G
3 chr3_79864448 0 79864448 A A A A A A A A G G A A A A A A A A A A
3 chr3_79867003 0 79867003 A A A A A C A A A A A A A A A A A A A A
3 chr3_79888733 0 79888733 T T T T T T T T G G G G T T T T T T T T
3 chr3_79890987 0 79890987 G G A G A A G G G G G G G G G G G G G G
3 chr3_79897712 0 79897712 G G G G G G G G A A A A G G G G G G G G
3 chr3_79897812 0 79897812 C C C C C C C C T T T T C C C C C C C C
3 chr3_79915027 0 79915027 T T T T T T T T T T T T C T T T T T T T
3 chr3_79915816 0 79915816 C C C C C C A C C C C C C C C C C C C C
3 chr3_79919939 0 79919939 A A A G A A A A A A A A A A A A A A A A
3 chr3_79934633 0 79934633 T T T T T T T T C C C C T T T T T T T T
3 chr3_79938806 0 79938806 A A A A A A A A G G G G A A A A A A A A
3 chr3_79938851 0 79938851 G G G G G G G G A A A A A A A A A A G G
3 chr3_79939919 0 79939919 G G G G G G G G G G G G A A G G G G G G
3 chr3_79940847 0 79940847 C C C C C C C C C C C C C C C C A A C C
3 chr3_79943496 0 79943496 A G A A A A A A A A A A A A A A A A A A
3 chr3_79944895 0 79944895 G G G G G G G G A A A A G G G G G G G G
3 chr3_79945535 0 79945535 G G A A A G G G G G G G G G G G G G G G
3 chr3_79945553 0 79945553 T T A A A A T T T T T T T T T T T T T T
3 chr3_79964322 0 79964322 G G A A A A G G G G G G G G G G G G G G
3 chr3_79969753 0 79969753 A A C C A A A A A A A A A A A A A A A A
3 chr3_79970919 0 79970919 T T T T T T T T C T C T T T T T T T T T
3 chr3_79975858 0 79975858 T T T T T T T T T T T T T T C C T T T T
3 chr3_79976736 0 79976736 A A A A A A A A A A A A A A A A A G A A
3 chr3_79981223 0 79981223 C C C C C C C C C C C C C C C T C C C C
3 chr3_79982663 0 79982663 T T T T T T A A T T T T T T T T T T T T
3 chr3_79993642 0 79993642 G G G G G G G G T T T T G G G G G G G G
3 chr3_79998970 0 79998970 A A G G G G A A G G G G G G G G G G A A
3 chr3_80003842 0 80003842 G G G G G G G G G G G G C G G G G G G G
3 chr3_80004540 0 80004540 T T A A T T T T T T T T T T T T T T T T
3 chr3_80015483 0 80015483 T T T T C T T T T T T T T T T T T T T T
3 chr3_80032770 0 80032770 G G G G G G G G G G G G C G G G G G G G
3 chr3_80044127 0 80044127 T T T T T T T T C C C C C C C C C C T T
3 chr3_80045814 0 80045814 A A A A A A A A A A A G A A A A A A A A
3 chr3_80059849 0 80059849 A A C C C C A A C C C C C C C C C C A A
3 chr3_80072690 0 80072690 T T T T T T T T G G G G T T T T T T T T
3 chr3_80077178 0 80077178 G G G G A G G G G G G G G G G G G G G G
3 chr3_80077904 0 80077904 C C C C C T C C C C C C C C C C C C C C
3 chr3_80079907 0 80079907 A A A A A A A A A A A A A T A A A A A A
3 chr3_80080859 0 80080859 C C C C C C C C C C C C C T C C C C C C
3 chr3_80080907 0 80080907 A A A A A A A G A A A A A A A A A A A A
3 chr3_80080921 0 80080921 C C C C C T C C C C C C C C C C C C C C
3 chr3_80098906 0 80098906 A G A A A A A A A A A A A A A A A A A A
3 chr3_80118334 0 80118334 C C C C C C C C C T C C C C C C C C C C
3 chr3_80120279 0 80120279 G G A A A G G G G G G G G G G G G G G G
3 chr3_80120309 0 80120309 G G G G G G G G G G G G G G A G G G G G
3 chr3_80126647 0 80126647 G G G G G G G G A A A A G G G G G G G G
3 chr3_80127373 0 80127373 T T A A A A T T A A A A A A A A A A T T
3 chr3_80130708 0 80130708 A A A A A A A A G G G G A A A A A A A A
3 chr3_80138645 0 80138645 A A A A A A A A A A A A A A A A G G A A
3 chr3_80141283 0 80141283 C T T T T T T T T T T T T T T T T T C C
3 chr3_80142214 0 80142214 G G G G G G G G A G G G G G G G G G G G
3 chr3_80145568 0 80145568 T T T T T T T T G G G G T T T T T T T T
3 chr3_80147115 0 80147115 C C C C C C C C C G C C C C C C C C C C
3 chr3_80148293 0 80148293 T T T T T T T T G G G G T T T T T T T T
3 chr3_80150755 0 80150755 A A A A A A A A T T T T A A A A A A A A
3 chr3_80162074 0 80162074 A A A A A A A A G G G G A A A A A A A A
3 chr3_80180919 0 80180919 T T G T G T T T T T T T T T T T T T T T
3 chr3_80198221 0 80198221 C C C C C C C C T T T T C C C C C C C C
3 chr3_80203550 0 80203550 G G G G G G C C G G G G G G G G G G G G
3 chr3_80206709 0 80206709 C C C C C C C C T T T T C C C C C C C C
3 chr3_80209479 0 80209479 G G G G G G G G A A A A G G G G G G G G
3 chr3_80213104 0 80213104 C C C C C T C C C C C C C C C C C C C C
3 chr3_80216193 0 80216193 A A A A A A A A G G G G A A A A A A A A
3 chr3_80221905 0 80221905 C C A C C C C C C C C C C C C C C C C C
3 chr3_80222354 0 80222354 A A A A A A A A A A A G A A A A A A A A
3 chr3_80230363 0 80230363 C C T T C C C C C C C C C C C C C C C C
3 chr3_80240578 0 80240578 C C C C C C C C C C C C C C T T C C C C
3 chr3_80246834 0 80246834 C C C C C C T T C C C C C C C C C C C C
3 chr3_80251473 0 80251473 A A A A A A A A A A A A A A A C A A A A
3 chr3_80253985 0 80253985 C C C C C C C C C C C C C C C T C C C C
3 chr3_80257264 0 80257264 A A A A A A A A A A A A A A A A G G A A
3 chr3_80259067 0 80259067 C C C C C C C C A A A A C C C C C C C C
3 chr3_80266059 0 80266059 A A A A A A A A A G G G A A A A A A A A
3 chr3_80268545 0 80268545 C C C C C C C C C C C C C G C C C C C C
3 chr3_80270261 0 80270261 A A A A A A A A A A A A A A A A T T A A
3 chr3_80273147 0 80273147 A A A A A A A A A T A A A A A A A A A A
3 chr3_80274729 0 80274729 A A A A A A A A A A A A A A A G A A A A
3 chr3_80277545 0 80277545 A A A A A A A A A A A A A G A A A A A A
3 chr3_80280555 0 80280555 G G G G G G G G G G G G G G A G G G G G
3 chr3_80280808 0 80280808 G G G G G G G G C C C C G G G G G G G G
3 chr3_80295005 0 80295005 T T T T T T T T C T T T T T T T T T T T
3 chr3_80299049 0 80299049 C C C C C C C C C C C C C T C C C C C C
3 chr3_80304137 0 80304137 A A A A A A A A A A A A A G A A A A A A
3 chr3_80304213 0 80304213 C C C C C C C C C C C T C C C C C C C C
3 chr3_80307831 0 80307831 A A A A A A A A A A A A A C A A A A A A
3 chr3_80308452 0 80308452 A A A A A A A A A A A G A A A A A A A A
3 chr3_80313074 0 80313074 C C C C C C C C T T T T C C C C C C C C
3 chr3_80369036 0 80369036 G G A A A A G G G G G G G G G G G G G G
3 chr3_80369294 0 80369294 G G G G G G G G G G G G A G G G G G G G
3 chr3_80373348 0 80373348 T T T T T T T T C C C C T T T T T T T T
3 chr3_80378937 0 80378937 A A A A A A A A A A A A A G A A A A A A
3 chr3_80389964 0 80389964 A G A A A A A A A A A A A A A A A A A A
3 chr3_80397814 0 80397814 G G G G G G G G A G A A G G G G G G G G
3 chr3_80405199 0 80405199 G G G G G G G G G G G G A G G G G G G G
3 chr3_80405822 0 80405822 A A A A A A A A A A A A A T A A A A A A
3 chr3_80419673 0 80419673 T T T T T T T T T T T T T T G G T T T T
3 chr3_80442892 0 80442892 G G G G G G G G A G G G G G G G G G G G
3 chr3_80443142 0 80443142 T T T T T T T T T T T T T T C T T T T T
3 chr3_80452014 0 80452014 C C C C C C C C C C C C T T T T T T C C
3 chr3_80455430 0 80455430 C C C C C T C C C C C C C C C C C C C C
3 chr3_80459922 0 80459922 G G T T T T G G T T T T T T T T T T G G
3 chr3_80461234 0 80461234 C C C C C C C C C C C C C T C C C C C C
3 chr3_80473680 0 80473680 G G G G G G G G T T T T G G G G G G G G
3 chr3_80479286 0 80479286 C C C T C C C C C C C C C C C C C C C C
3 chr3_80481387 0 80481387 A A A A A A A A A A A A A A A A G G A A
3 chr3_80482463 0 80482463 G G G G G G G G A A A A G G G G G G G G
3 chr3_80485230 0 80485230 G G G G G G G G G G G G T T G G G G G G
3 chr3_80487402 0 80487402 G G C G G G G G G G G G G G G G G G G G
3 chr3_80494312 0 80494312 C C C C C C C C C C C C C C C T C C C C
3 chr3_80500956 0 80500956 G G G G G G G G G G G G G G A A G G G G
3 chr3_80509886 0 80509886 C C C G C C C C C C C C C C C C C C C C
3 chr3_80510532 0 80510532 C C C C C C C C C C C C C C C C A A C C
3 chr3_80519940 0 80519940 C C T T T T C C C C C C C C C C C C C C
3 chr3_80525026 0 80525026 T T T T T T T T T T T T T T T T C C T T
3 chr3_80529376 0 80529376 T T T T T T T T T T A T T T T T T T T T
3 chr3_80531463 0 80531463 C T T T T T C C T T T T T T T T T T T T
3 chr3_80536654 0 80536654 G G G G G G G G C C C G G G G G G G G G
3 chr3_80536789 0 80536789 C C C C C C C C G G C G C C C C C C C C
3 chr3_80537573 0 80537573 T T T T T T T T T T T T T T G G T T T T
3 chr3_80539240 0 80539240 A A A C C C A A A A A A A A A A A A A A
3 chr3_80539635 0 80539635 C C C C C C C C T T T T C C C C C C C C
3 chr3_80539934 0 80539934 G G A G G G G G G G G G G G G G G G G G
3 chr3_80544733 0 80544733 A A A A A A A A G G G G A A A A A A A A
3 chr3_80551475 0 80551475 G G G G G G G G A A A A G G G G G G G G
3 chr3_80552461 0 80552461 G G G G G G G G A A A A G G G G G G G G
3 chr3_80555270 0 80555270 G G A G A G G G G G G G G G G G G G G G
3 chr3_80561759 0 80561759 T T T T T T T T T T T T C C T T T T T T
3 chr3_80563954 0 80563954 A A A A A A A A A A A A C C A A A A A A
3 chr3_80572701 0 80572701 A A A A A A A A A A A A A T A A A A A A
3 chr3_80576240 0 80576240 C C C C C C C C T T C C C C C C C C C C
3 chr3_80579159 0 80579159 A A A A A A A A C C C C A A A A A A A A
3 chr3_80581396 0 80581396 C C C C C C C C C T C C C C C C C C C C
3 chr3_80586701 0 80586701 C C C C C C C C C C C C C T C C C C C C
3 chr3_80588591 0 80588591 G G G G G G G G C G G G G G G G G G G G
3 chr3_80588639 0 80588639 T T C C C C T T C C C C C C C C C C T T
3 chr3_80627793 0 80627793 C C C C C C C C C C C C C C T T C C C C
3 chr3_80630989 0 80630989 G G G G G G G G A A A G G G G G G G G G
3 chr3_80632346 0 80632346 A A A A A A A A A G A G A A A A A A A A
3 chr3_80635988 0 80635988 A A A A A A A A G G G G A A A A A A A A
3 chr3_80636126 0 80636126 A A A A A A A A A A A A A A A A A C A A
3 chr3_80648759 0 80648759 T T T T T T T T T T T T C T T T T T T T
3 chr3_80649997 0 80649997 A A C C A A A A A A A A A A A A A A A A
3 chr3_80651957 0 80651957 T T T T T T T T C T T T T T T T T T T T
3 chr3_80656607 0 80656607 T T T T T T T T C T T T T T T T T T T T
3 chr3_80658067 0 80658067 G G A A G G G G G G G G G G G G G G G G
3 chr3_80661082 0 80661082 C C C C C C C C C C C C A C C C C C C C
3 chr3_80663775 0 80663775 G G G G A G G G G G G G G G G G G G A A
3 chr3_80675130 0 80675130 T T T T T T T T A A A A T T T T T T T T
3 chr3_80685927 0 80685927 C C C C C C C C C C C C C C C C C G C C
3 chr3_80686623 0 80686623 C C C C C C C C C C C C C G C C C C C C
3 chr3_80696082 0 80696082 G G G G G G G G A A A A G G G G G G G G
3 chr3_80700813 0 80700813 C C C C C C C C G G C C C C C C C C C C
3 chr3_80701706 0 80701706 A A A A A A A A A A A A A G A A A A A A
3 chr3_80704215 0 80704215 G G G G G G G G A A A A G G G G G G G G
3 chr3_80706058 0 80706058 T T T T T T T T T T T T T T T T A A T T
3 chr3_80708383 0 80708383 A A A A A A A A A A A A A A T T A A A A
3 chr3_80708928 0 80708928 G G A A A A G G G G G G G G G G G G G G
3 chr3_80714699 0 80714699 A A A A A A A A A A A A A A A G A A A A
3 chr3_80716484 0 80716484 G G G G G G G G A A A A G G G G G G G G
3 chr3_80720368 0 80720368 A A A A A A A A G G G G A A A A A A A A
3 chr3_80721334 0 80721334 T T T T T T T T G G G G T T T T T T T T
3 chr3_80725156 0 80725156 G G A A A A G G A A A A A A A A A A G G
3 chr3_80731627 0 80731627 A A A A A A A A G G G G G G G G G G A A
3 chr3_80731712 0 80731712 T T T T T T T T T T T T T T G G T T T T
3 chr3_80738308 0 80738308 C C C C C C C C C C C C C G C C C C C C
3 chr3_80743276 0 80743276 A A A A A A A A A A A A A A A G A A A A
3 chr3_80743471 0 80743471 G G T T T T G G T T T T T T T T T T G G
3 chr3_80750291 0 80750291 C C C C C C C C C C C C C T C C C C C C
3 chr3_80753832 0 80753832 G G G G G G G G A A A A G G G G G G G G
3 chr3_80761810 0 80761810 C C C G C G C C G G G G C C C C C C C C
3 chr3_80762313 0 80762313 T T T T T T T T A A A A T T T T T T T T
3 chr3_80766002 0 80766002 C C C C C C C C C C C C C T C C C C C C
3 chr3_80774862 0 80774862 G T G G G G G G G G G G G G G G G G G G
3 chr3_80780134 0 80780134 C C C C C C C C C C C C C T C C C C C C
3 chr3_80784441 0 80784441 G G G G G G G G G G G G G G G T G G G G
3 chr3_80788140 0 80788140 G G G G G G G G A A A A G G G G G G G G
3 chr3_80790206 0 80790206 G G C C G G G G G G G G G G G G G G G G
3 chr3_80797268 0 80797268 A G A A A A A A A A A A A A A A A A G G
3 chr3_80801748 0 80801748 G G G G G G G G G G G G G G G G A A G G
3 chr3_80803132 0 80803132 A A A A A T A A A A A A A A A A A A A A
3 chr3_80810236 0 80810236 A A A A A A A A A G A A A A A A A A A A
3 chr3_80812223 0 80812223 T T T T T T T T T T T T T T T T C T T T
3 chr3_80819054 0 80819054 A A A G G G A A A A A A A A A A A A A A
3 chr3_80828274 0 80828274 A A A A A G A A A A A A A A A A A A A A
3 chr3_80829755 0 80829755 C C T T C C C C C C C C C C C C C C C C
3 chr3_80832008 0 80832008 C C C C C C C C T T T T C C C C C C C C
3 chr3_80851425 0 80851425 G G G G A A G G G G G G G G G G G G G G
3 chr3_80851498 0 80851498 G G G G G G G G A A A A G G G G G G G G
3 chr3_80852754 0 80852754 G G G G G G G G A A A A A A G G G G G G
3 chr3_80859125 0 80859125 C C C C C C C C C C C C T T C C C C C C
3 chr3_80862720 0 80862720 C G G G G G G G G G G G G G G G G G C C
3 chr3_80866131 0 80866131 T T T T T T T T T T T T C C C C C C T T
3 chr3_80873891 0 80873891 G G G G G G A G G G G G G G G G G G G G
3 chr3_80876493 0 80876493 G G G G G G G G T T T T G G G G G G G G
3 chr3_80878409 0 80878409 A A A A A A A A G G G G A A A A A A A A
3 chr3_80892167 0 80892167 A G G G G G A G G G G G G G G G G G G G
3 chr3_80896452 0 80896452 C C C C C C C C C C C C C C C C C T C C
3 chr3_80903481 0 80903481 A A G G G G A A G G G G G G G G G G A A
3 chr3_80923438 0 80923438 C C C C C C C T C C C C C C C C C C C C
3 chr3_80928369 0 80928369 G G G G G G G G G G G G G G A A A G G G
3 chr3_80932636 0 80932636 G G A G G G G G G G G G G G G G G G G G
3 chr3_80935226 0 80935226 T T T T T T T T C T C C T T T T T T T T
3 chr3_80943261 0 80943261 A A A A A A A A A T T T A A A A A A A A
3 chr3_80947424 0 80947424 C C C C C C C C T T T T C C C C C C C C
3 chr3_80994578 0 80994578 G G A A A A G G A A A A A G G G A A G G
3 chr3_80995114 0 80995114 T T T T T T T T C C C C T T T T T T T T
3 chr3_80997206 0 80997206 A A A A A A A A A A A A A A A A G G A A
3 chr3_81002545 0 81002545 A A A A A A A A A G A G A A A A A A A A
3 chr3_81005908 0 81005908 C C C C C T C C C C C C C C C C C C C C
3 chr3_81006310 0 81006310 A A A A A A A A A A A G A A A A A A A A
3 chr3_81008838 0 81008838 T T T T A T T T T T T T T T T T T T T T
3 chr3_81015591 0 81015591 A G G G G G G G G G G G G G G G G G G G
3 chr3_81018345 0 81018345 C C T T T T C C T T T T C T T T C C C C
3 chr3_81024775 0 81024775 C C C C C C C C C C C C C T T T T T C C
3 chr3_81024941 0 81024941 A A A A A A A A A A A T A A A A A A A A
3 chr3_81025108 0 81025108 A A A A A A A A A A A A A G A A A A A A
3 chr3_81026151 0 81026151 G G G G C G G G C C C C C C C C C C G G
3 chr3_81031369 0 81031369 T T T T T T T T T T T T T T T T A T T T
3 chr3_81038768 0 81038768 G G G G A G G G G G G G G G G G G G G G
3 chr3_81044702 0 81044702 C G C C C C C C C C C C C C C C C C C C
3 chr3_81048810 0 81048810 A A A A A A A A A A A A A G A A G G A A
3 chr3_81052795 0 81052795 A G A A A A A A A A A A A A A A A A A A
3 chr3_81053518 0 81053518 C C C C C C C C G G G G C C C C C C C C
3 chr3_81057667 0 81057667 C C C C C C C C C C C C C C C G C C C C
3 chr3_81061968 0 81061968 A A A A A A A A A A A A A A A A A G A A
3 chr3_81068863 0 81068863 T T T T T T T T T T T T T T G T T T T T
3 chr3_81077300 0 81077300 A A C C C C A A A A A A A A A A A A A A
3 chr3_81083922 0 81083922 C C C C C C C C C C C C T T C C T T C C
3 chr3_81089918 0 81089918 C C C C C C C C C C C C C C C C C T C C
3 chr3_81090479 0 81090479 C C C C C C C C T T T T C C C C C C C C
3 chr3_81090838 0 81090838 G G G G G G G G G G G G G G G G A G G G
3 chr3_81093397 0 81093397 A A A A A A A A A A A A A A G G A A A A
3 chr3_81093900 0 81093900 C C C C C C C C T T T T C C C C C C C C
3 chr3_81095011 0 81095011 A A A A A A A A A A A A A G A A A A A A
3 chr3_81108365 0 81108365 T T T T T T T T C C C C T T T T T T T T
3 chr3_81114687 0 81114687 T T T T T T T T C C C C T T T T T T T T
3 chr3_81122721 0 81122721 G G G G G G G G G G C G G G G G G G G G
3 chr3_81123993 0 81123993 C C C C C C C C G G G G C C C C C C C C
3 chr3_81125258 0 81125258 C T C C C C C C C C C C C C C C C C C C
3 chr3_81127191 0 81127191 A A A A A A A A C C C C A A A A A A A A
3 chr3_81130001 0 81130001 G G T T G T G G G G G G G G G G G G G G
3 chr3_81140497 0 81140497 C C C C C C C C C C C C C C C C T T C C
3 chr3_81143611 0 81143611 T T T T T T T T T T T T T T G G T T T T
3 chr3_81143830 0 81143830 C C C C C C C C A A A A A A A A A A C C
3 chr3_81150636 0 81150636 C C A C A A C C C C C C C C C C C C C C
3 chr3_81151008 0 81151008 A A A A A A A A A A A A A A A A G G A A
3 chr3_81153459 0 81153459 T T T T T T T T G G G G T T T T T T T T
3 chr3_81155536 0 81155536 C C T T T T C C C C C C C C C C C C C C
3 chr3_81158394 0 81158394 C C C C C C C C G G G G C C C C C C C C
3 chr3_81164528 0 81164528 T T G T T T T T T T T T T T T T T T T T
3 chr3_81167208 0 81167208 A A A A A A A A G G G G A A A A A A A A
3 chr3_81172960 0 81172960 T T C C T T T T T T T T T T T T T T T T
3 chr3_81173112 0 81173112 C C C C C C C C A A A A C C C C C C C C
3 chr3_81175105 0 81175105 C C C C C T C C C C C C C C C C C C C C
3 chr3_81178690 0 81178690 A A A A A A A A A A A G A A A A A A A A
3 chr3_81182273 0 81182273 T T T T G T T T T T T T T T T T T T T T
3 chr3_81182663 0 81182663 G G G G G G G G A G G G G G G G G G G G
3 chr3_81186886 0 81186886 A A A A C C A A A A A A A A A A A A A A
3 chr3_81191021 0 81191021 C T T T T T T T T T T T T T T T T T C C
3 chr3_81191340 0 81191340 T T T T T T T T T T T T T T T T G G T T
3 chr3_81194219 0 81194219 T T T T T T T T T T C T T T T T T T T T
3 chr3_81197530 0 81197530 T T T T T T T T T T T T C T T T T T T T
3 chr3_81198873 0 81198873 G G G G G G G G A G G G G G G G G G G G
3 chr3_81201699 0 81201699 C C C C C C C C T T T T C C C C C C C C
3 chr3_81203528 0 81203528 A A G G G G A G G G G G G G G G G G G G
3 chr3_81203965 0 81203965 T T C C T T T T T T T T T T T T T T T T
3 chr3_81205325 0 81205325 C C C C C C C C C C A C C C C C C C C C
3 chr3_81208576 0 81208576 A A A A A A A A A A A G A A A A A A A A
3 chr3_81211613 0 81211613 A A A A A T A A A A A A A A A A A A A A
3 chr3_81223235 0 81223235 C C C C C C C C C T C C C C C C C C C C
3 chr3_81226701 0 81226701 T T T T T T T T C C C C T T T T T T T T
3 chr3_81228935 0 81228935 A G A A A A A G A A A A A A A A A A A A
3 chr3_81232462 0 81232462 T T T T T T T T C C C C T T T T T T T T
3 chr3_81235414 0 81235414 T T T T T T T T C C C C T T T T T T T T
3 chr3_81240318 0 81240318 T T T T T T T T T T T T T T T T C C T T
3 chr3_81244899 0 81244899 A A A A A G A A A A A A A A A A A A A A
3 chr3_81246076 0 81246076 T T T T T T T T T T T T G G G G G G T T
3 chr3_81251675 0 81251675 T T G G T T T T T T T T T T T T T T T T
3 chr3_81269063 0 81269063 G G G G G G G G G G A G G G G G G G G G
3 chr3_81270239 0 81270239 A A A G A A A A A A A A A A A A A A A A
3 chr3_81270731 0 81270731 A A A A A G A A A A A A A A A A A A A A
3 chr3_81281625 0 81281625 A A G G G G A A G G G G G G G G G G A A
3 chr3_81291177 0 81291177 T T T T T T T T C C C C T T T T T T T T
3 chr3_81291994 0 81291994 C C C C A C C C C C C C C C C C C C C C
3 chr3_81293267 0 81293267 C C C C C C C C T T T T C C C C C C C C
3 chr3_81295714 0 81295714 C C C C C T C C C C C C C C C C C C C C
3 chr3_81305703 0 81305703 C C C T C C C C C C C C C T C C C C C C
3 chr3_81314539 0 81314539 T T T T T T T T T T C T T T T T T T T T
3 chr3_81317092 0 81317092 A A A A A A A A A A A A A A A A G G A A
3 chr3_81320234 0 81320234 G G G G G G G G T T T T G G G G G G G G
3 chr3_81326124 0 81326124 T T T T T T T T T T C T T T T T T T T T
3 chr3_81327036 0 81327036 A A A A A A A T A A A A A A A A A A A A
3 chr3_81341965 0 81341965 T T T T T T T T C T C T T T T T T T T T
3 chr3_81342188 0 81342188 A A A A A C A A A A A A A A A A A A A A
3 chr3_81350932 0 81350932 A A G G G G A A G G G G G G G G G G A A
3 chr3_81357252 0 81357252 A A A A A A A A T T T T A A A A A A A A
3 chr3_81389054 0 81389054 A A A A A A A A A A A A A G A A A A A A
3 chr3_81397912 0 81397912 C T C C C C C T C C C C C C C C T T T T
3 chr3_81401964 0 81401964 G G G G G G G G G G G G A G G G G G G G
3 chr3_81402453 0 81402453 C C C C C C C T C C C C C C C C C C C C
3 chr3_81408094 0 81408094 C C C C C T C C C C C C C C C C C C C C
3 chr3_81410385 0 81410385 C C C C C C C C C C C C C C A A C C C C
3 chr3_81413780 0 81413780 A A A A A A A A A A A A A A A A A G A A
3 chr3_81417509 0 81417509 A A A A A A A A C C C C A A A A A A A A
3 chr3_81417715 0 81417715 C C C C C C C C T T T T C C C C C C C C
3 chr3_81426222 0 81426222 C C T T T T C C C C C C C C C C C C C C
3 chr3_81433772 0 81433772 A A G G A G A A G G G G G G G G G G A A
3 chr3_81444113 0 81444113 A A A A A A A A A A A G A A A A A A A A
3 chr3_81447096 0 81447096 C C C C C C C C C C C C C C C T C C C C
3 chr3_81452995 0 81452995 G G G G G G C G G G G G G G G G G G G G
3 chr3_81454994 0 81454994 G G G G G G C G G G G G G G G G G G G G
3 chr3_81459986 0 81459986 T T T T T T T T G T T T T T T T T T T T
3 chr3_81464877 0 81464877 T T T T G T T T T T T T T T T T T T T T
3 chr3_81467537 0 81467537 T T T T T T T T C C C C T T T T T T T T
3 chr3_81469947 0 81469947 C C C C C C C C C C C C A A C C A A C C
3 chr3_81490606 0 81490606 G G G G G G G G G G G G A G G G G G G G
3 chr3_81490932 0 81490932 C C C C C C C C C C A C C C C C C C C C
3 chr3_81494023 0 81494023 A G G G G G A A A A A A A A A A A A A A
3 chr3_81498856 0 81498856 A A A G G G A A A A A A A A A A A A A A
3 chr3_81500101 0 81500101 A A A A A A A A A A A A A C A A A A A A
3 chr3_81502147 0 81502147 G G G G A G G G G G G G G G G G G G G G
3 chr3_81505422 0 81505422 A A A A A A A A G G G G A A A A A A A A
3 chr3_81527880 0 81527880 C C T T T T C C T T T T T T T T T T C C
3 chr3_81529756 0 81529756 T T T T C T T T T T T T T T T T T T T T
3 chr3_81532292 0 81532292 G G G G G G G G G G G G G G G G A G G G
3 chr3_81532620 0 81532620 T T C C T T T T T T T T T T T T T T T T
3 chr3_81537059 0 81537059 T T T T C T T T C C C C C C C C C C T T
3 chr3_81542586 0 81542586 T T T T T T T T T T T T A T T T T T T T
3 chr3_81545552 0 81545552 A A A A A A A A A A A A A A A C A A A A
3 chr3_81548256 0 81548256 A A A A A T A A A A A A A A A A A A A A
3 chr3_81552542 0 81552542 T T T T T T T T T T T T T T T T C T T T
3 chr3_81560455 0 81560455 G G A G G G G G G G G G G G A A G G G G
3 chr3_81562125 0 81562125 C T C C C C C C C C C C C C C C C C C C
3 chr3_81563923 0 81563923 T T T T T T T T T T T T T T T T C T T T
3 chr3_81566104 0 81566104 A A A A A A A A G G G G A A A A A A A A
3 chr3_81578528 0 81578528 A G G G G G G G G G G G G G G G G G G G
3 chr3_81582540 0 81582540 A T T T T T T T T T T T T T T T T T A A
3 chr3_81589802 0 81589802 G G G G G G G G G G G G G G C C G G G G
3 chr3_81597946 0 81597946 A T T T T T T T T T T T T T T T T T T T
3 chr3_81604706 0 81604706 G G G G G G G G G G G G A G G G G G G G
3 chr3_81606629 0 81606629 A A A A A A A A A G G G A A A A A A A A
3 chr3_81609017 0 81609017 C C C C C C C C C T C C C C C C C C C C
3 chr3_81609262 0 81609262 C C C C C C C C C T C C C C C C C C C C
3 chr3_81620525 0 81620525 A A A A A A A A G G G G A A A A A A A A
3 chr3_81624547 0 81624547 T T T T T T T T T T T T C C C C T T T T
3 chr3_81635399 0 81635399 T T C C C C T T T T T T C C C C C C T T
3 chr3_81638296 0 81638296 C C C C C C C C C C C C G G C C C C C C
3 chr3_81643640 0 81643640 G G T T T T G G G G G G G G G G G G G G
3 chr3_81644778 0 81644778 G G G G G G G G G G G G G G A G G G G G
3 chr3_81652204 0 81652204 T T T T T T C T T T T T T T T T T T C C
3 chr3_81652813 0 81652813 G G G G G G G G A A A A G G G G G G G G
3 chr3_81670402 0 81670402 C C C C C C C C T T T T C C C C C C C C
3 chr3_81670453 0 81670453 T T T T C T T T T T T T T T T T T T T T
3 chr3_81671911 0 81671911 T T C C C T T T T T T T C C C C C T T T
3 chr3_81674762 0 81674762 C C C C C C C C T T T T C C C C C C C C
3 chr3_81675031 0 81675031 A A A A A A A A A G A G A A A A A A A A
3 chr3_81675237 0 81675237 G G G G G G G G C C C C G G G G G G G G
3 chr3_81678020 0 81678020 G G G G A G G G G G G G G G G G G G G G
3 chr3_81692538 0 81692538 G G G G G G G G A A G G G G G G G G G G
3 chr3_81692737 0 81692737 C C C C C C C C G G G G C C C C C C C C
3 chr3_81693344 0 81693344 A A A A A A A A G G G G A A A A A A A A
3 chr3_81719437 0 81719437 G G G G C G G G G G G G G G G G G G G G
3 chr3_81728665 0 81728665 G G G G G G G G G G G G G T G G G G G G
3 chr3_81729164 0 81729164 A A A A T T A A A A A A A A A A A A A A
3 chr3_81732375 0 81732375 C C C C C C C C C C C C C C C C C G C C
3 chr3_81733985 0 81733985 C C C C C C C C C C C C C T C C C C C C
3 chr3_81735772 0 81735772 A A A A A A A A G G G G A A A A A A A A
3 chr3_81739215 0 81739215 G G T T T T G G G G G G T T T T T T G G
3 chr3_81743109 0 81743109 G G G G G G G G G G G G G G G G C C G G
3 chr3_81749577 0 81749577 C C C C C C C C C T T T C C C C C C C C
3 chr3_81756212 0 81756212 C C C C C T C C C C C C C C C C C C C C
3 chr3_81763590 0 81763590 A A A A A A A A A A A A A G A A A A A A
3 chr3_81773077 0 81773077 T T T T T T T T A A A A T T T T T T T T
3 chr3_81774622 0 81774622 T T C C C C T T T T T T T T T T T T T T
3 chr3_81774748 0 81774748 C C C C C C C C C C C T C C C C C C C C
3 chr3_81777132 0 81777132 C C C C C C C C C C C C C C C C C T C C
3 chr3_81789674 0 81789674 G G G G G G G G C C C G G G G G G G G G
3 chr3_81789985 0 81789985 C C C C C C C C C C C C C C A C C C C C
3 chr3_81802106 0 81802106 C C C C C T C C C C C C C C C C C C C C
3 chr3_81808496 0 81808496 C C C C C C C C C C C C C T C C C C C C
3 chr3_81810843 0 81810843 G G G G G G G G G G G G G G A G G G G G
3 chr3_81811320 0 81811320 A A A A A A A A A A A A A A A G A A A A
3 chr3_81814550 0 81814550 T T T T T T T T T T C C T T T T T T T T
3 chr3_81814898 0 81814898 C C C C C C C C C C C C C T C C C C C C
3 chr3_81814950 0 81814950 C C C C C C C C C C C C C G C C C C C C
3 chr3_81833700 0 81833700 C T C C C C C C C C C C C C C C C C C C
3 chr3_81834468 0 81834468 T T T T T T T T C C C C T T T T T T T T
3 chr3_81841214 0 81841214 C C C C C C C C C C C C C C C C T T C C
3 chr3_81848537 0 81848537 A A A A A C A A A A A A A A A A A A A A
3 chr3_81853728 0 81853728 T T T T C T T T T T T T T T T T T T T T
3 chr3_81855030 0 81855030 C C C C C C C C C C C C T T T T T T C C
3 chr3_81855852 0 81855852 A A A A A A A A A A A A A G A A A A A A
3 chr3_81857300 0 81857300 C C C C C T C C C C C C C C C C C C C C
3 chr3_81862246 0 81862246 T T T T T T T T T T T T T T T T C C T T
3 chr3_81872170 0 81872170 T T T T T T T T G G G G T T T T T T T T
3 chr3_81882166 0 81882166 G G G G G G G G A A A A G G G G G G G G
3 chr3_81892493 0 81892493 G G T T T T T T T T T T T T T T T T G G
3 chr3_81893202 0 81893202 A A A A A A A A A A A G A A A A A A A A
3 chr3_81895892 0 81895892 A T T T T T A A T T T T T T T T T T A A
3 chr3_81896228 0 81896228 A A A A A A A A A A A A G G A A A A A A
3 chr3_81896445 0 81896445 T T T T T T T T C C C C T T T T T T T T
3 chr3_81908146 0 81908146 A A A A A A A G A A A A A A A A A A A A
3 chr3_81908638 0 81908638 C C C C C C C G C C C C C C C C C C C C
3 chr3_81910335 0 81910335 C C C C C C C C C C C C C C C T C C C C
3 chr3_81926173 0 81926173 A A G G G G A A A A A A A A A A A A A A
3 chr3_81936459 0 81936459 A A A A A A A A A A A A A G A A A A A A
3 chr3_81946738 0 81946738 G G G G G G G G A G G G A G G G G G G G
3 chr3_81953498 0 81953498 C C C C C C A C C C C C C C C C C C C C
3 chr3_81960685 0 81960685 G G G G G G G G G G G G A G G G G G G G
3 chr3_81974626 0 81974626 A A G G A G A A A A A A A A A A A A A A
3 chr3_81976616 0 81976616 A A A A A A A A A A A A G G A A G G A A
3 chr3_81977185 0 81977185 G G G G G G G G G G G G G G G G A A G G
3 chr3_81978260 0 81978260 C C G G G G C C G G G G G G G G G G C C
3 chr3_81979130 0 81979130 A A C C A C A A A A A A A A A A A A A A
3 chr3_81981562 0 81981562 G G G G G G G G G G A A G G G G G G G G
3 chr3_81983079 0 81983079 A A A A A A A A A A A A A A A A G G A A
3 chr3_81983149 0 81983149 T T T T T T T T T T T T G T T T T T T T
3 chr3_81993109 0 81993109 G G G G G G G G A G G G G G G G G G G G
3 chr3_81995368 0 81995368 G G G G G G C G G G G G G G G G G G G G
3 chr3_81999232 0 81999232 A A A A A G A A A A A A A A A A A A A A
3 chr3_82007717 0 82007717 A A A A A A A A A A A G A A A A A A A A
3 chr3_82010104 0 82010104 A A A A A A A A A A A A G G A A A A A A
3 chr3_82012425 0 82012425 T T T T T T T T T T T T T T C T T T T T
3 chr3_82017525 0 82017525 C C C C C T C C C C C C C C C C C C C C
3 chr3_82025712 0 82025712 T T T T T T T T T T T T T T C C T T T T
3 chr3_82027341 0 82027341 G G G G G G G G G G G G A G G G G G G G
3 chr3_82028308 0 82028308 T T C C C C T T C C C C C C C C C C T T
3 chr3_82040671 0 82040671 G G G G G G G G A A A A G G G G G G G G
3 chr3_82052044 0 82052044 T T T T T T T T T T T T T T C T T T T T
3 chr3_82053874 0 82053874 G G G G A G G G G G G G G G G G G G G G
3 chr3_82054545 0 82054545 C C C C C C C C C C C C T T C C C C C C
3 chr3_82054640 0 82054640 C T T T T T T T T T T T T T T T T T T T
3 chr3_82054679 0 82054679 A A A A A A A A G G A A A A A A A A A A
3 chr3_82057836 0 82057836 A A A A A A A A T T T T A A A A A A A A
3 chr3_82063723 0 82063723 G G G G G G G G A A A A G G G G G G G G
3 chr3_82068402 0 82068402 A A A A A A A A A A A A A C A A A A A A
3 chr3_82083028 0 82083028 C C C C C T C C C C C C C C C C C C C C
3 chr3_82090431 0 82090431 C C C C C C C C C C C T C C C C C C C C
3 chr3_82090917 0 82090917 G G A A A G G G G G G G G G G G G G G G
3 chr3_82103549 0 82103549 T T T T T T T T C C C C T T T T T T T T
3 chr3_82106233 0 82106233 C C C C C C C C C T T T C C C C C C C C
3 chr3_82108978 0 82108978 A A A A A A A A A A A A A A A C A A A A
3 chr3_82110870 0 82110870 C C C C C T C C C C C C C C C C C C C C
3 chr3_82112591 0 82112591 A A A A A A A A G G G G A A A A A A A A
3 chr3_82114907 0 82114907 C C C C C C C C T T T T C C C C C C C C
3 chr3_82117427 0 82117427 G G G G G G G G A A A A G G G G G G G G
3 chr3_82120893 0 82120893 A A A A A A A A A A A G A A A A A A A A
3 chr3_82131076 0 82131076 A A A A A A A A G G G G A A A A A A A A
3 chr3_82133369 0 82133369 T T T T T T T T C C C C T T T T T T T T
3 chr3_82137712 0 82137712 A A A A A A A A G G G G A A A A A A A A
3 chr3_82151667 0 82151667 G G G G G G G G G G G G C G G G G G G G
3 chr3_82153750 0 82153750 A A A A A A A A A A A A A C A A A A A A
3 chr3_82154648 0 82154648 A A C C A A A A A A A A A A A A A A A A
3 chr3_82156972 0 82156972 G G G G G G G G G G G G G T G G G G G G
3 chr3_82159440 0 82159440 C C C C C C C C C C C C T T T T T T C C
3 chr3_82168426 0 82168426 T T T T T T T T T T T T C C T T C C T T
3 chr3_82172086 0 82172086 C C C C C C C C A A A A C C C C C C C C
3 chr3_82176503 0 82176503 T T T T T T T T G G G G T T T T T T T T
3 chr3_82180984 0 82180984 A A A A A G A A A A A A A A A A A A A A
3 chr3_82193671 0 82193671 T T T T T T T T C T T T T T T T T T T T
3 chr3_82200125 0 82200125 T T T T T T T T C C C C T T T T T T T T
3 chr3_82210731 0 82210731 A A A A A A A A A A A A A G A A A A A A
3 chr3_82220094 0 82220094 C C C C C C C C T T T T C C C C C C C C
3 chr3_82222274 0 82222274 G G G G G G G G A G A A G G G G G G G G
3 chr3_82233904 0 82233904 A A A A A A A A A A A A A G A A A A A A
3 chr3_82234380 0 82234380 C C C C C C C C C T T T C C C C C C C C
3 chr3_82234809 0 82234809 A A A A A A A A G G G G A A A A A A A A
3 chr3_82235718 0 82235718 A A A A A A A A C C C C A A A A A A A A
3 chr3_82235800 0 82235800 A A A A A A A A A A A A G G A A A A A A
3 chr3_82238534 0 82238534 C C C C C C C C C C A C C C C C C C C C
3 chr3_82239004 0 82239004 A A A A G G A A A A A A A A A A A A A A
3 chr3_82241651 0 82241651 A A A A A A A A A A A A A A A A A G A A
3 chr3_82248622 0 82248622 A A A A A A A A G G G G A A A A A A A A
3 chr3_82252528 0 82252528 G G G G G G G G G G G G G G A A G G G G
3 chr3_82254140 0 82254140 T T T T T T C T T T T T T T T T T T T T
3 chr3_82257834 0 82257834 G G G G G G G G G G G G G G A G G G G G
3 chr3_82261393 0 82261393 T T T T T T T T G G G G T T T T T T T T
3 chr3_82262252 0 82262252 T T T T T T T T C C C C T T T T T T T T
3 chr3_82267291 0 82267291 G G G G G G G G G G G G C G G G G G G G
3 chr3_82268496 0 82268496 C C C C C T C C C C C C C C C C C C C C
3 chr3_82272970 0 82272970 A A A A A A A A A A A A G G G G A A A A
3 chr3_82276871 0 82276871 T T T T T T T T T T T T T T T T C T T T
3 chr3_82281493 0 82281493 A A A A A A A A C C C C A A A A A A A A
3 chr3_82282065 0 82282065 C C C C C C C C C C C C C C G G C C C C
3 chr3_82286964 0 82286964 A A G G G G A A A A A A A A A A A A A A
3 chr3_82287346 0 82287346 C C C C C C C C G G G G C C C C C C C C
3 chr3_82301174 0 82301174 C C C C C C C C T T T T C C C C C C C C
3 chr3_82303518 0 82303518 C C C C C C C C C C C C C C C G C C C C
3 chr3_82305639 0 82305639 C C A C C C C C C C C C C C C C C C C C
3 chr3_82305809 0 82305809 T T T T T T T T T T T T T T G G T T T T
3 chr3_82309508 0 82309508 G G G G G G G G G G G G G G T T G G G G
3 chr3_82315945 0 82315945 G G G G G G G G A A A A G G G G G G G G
3 chr3_82322163 0 82322163 T T T T G T T T T T T T T T T T T T T T
3 chr3_82323438 0 82323438 G G G G C G G G G G G G G G G G G G G G
3 chr3_82323923 0 82323923 T T T T T T T T G G G G T T T T T T T T
3 chr3_82324509 0 82324509 G G G G G G G G A A A A G G G G G G G G
3 chr3_82326722 0 82326722 G G G G G G G G G T G G G G G G G G G G
3 chr3_82337617 0 82337617 A A A A A A A A A A A A A A A C A A A A
3 chr3_82342181 0 82342181 T T T T T T T T C C C C T T T T T T T T
3 chr3_82342642 0 82342642 A G G G G G G G G G G G G G G G G G G G
3 chr3_82343029 0 82343029 C C C C C C C C T T T T C C C C C C C C
3 chr3_82346771 0 82346771 G G G G G G G G A G A G G G G G G G G G
3 chr3_82349601 0 82349601 T T T T T T T T T T T T C C T T T T T T
3 chr3_82355114 0 82355114 A A A G A G A A A A A A A A A A A A A A
3 chr3_82356793 0 82356793 A A A A A A A A A A A T A A A A A A A A
3 chr3_82357084 0 82357084 T T A T T T T T T T T T T T T T T T T T
3 chr3_82387795 0 82387795 C C C C C C C C C C C C C C T T C C C C
3 chr3_82391358 0 82391358 G G G G A G G G G G G G G G G G G G G G
3 chr3_82409380 0 82409380 A G G G G G G G G G G G G G G G G G G G
3 chr3_82419097 0 82419097 C C C C C C C C G G G G C C C C C C C C
3 chr3_82422530 0 82422530 C C C C C C C C T T T T C C C C C C C C
3 chr3_82429955 0 82429955 C C C C C C C C T T T T C C C C C C C C
3 chr3_82432817 0 82432817 C C C C C C C C C C C C C T C C C C C C
3 chr3_82434766 0 82434766 C C C C C C C C C C C C C G C C C C C C
3 chr3_82434838 0 82434838 A A A A A G A A A A A A A A A A A A A A
3 chr3_82434867 0 82434867 T T T T T T T T A A A A T T T T T T T T
3 chr3_82436618 0 82436618 T T T T T T T T T T T T T T T T C T T T
3 chr3_82445315 0 82445315 G G T T T T G G G G G G G G G G G G G G
3 chr3_82458123 0 82458123 G G G G G G G G A A A A G G G G G G G G
3 chr3_82472204 0 82472204 T T T T T T T T T T C T T T T T T T T T
3 chr3_82492541 0 82492541 A A A A A A A A A A A A A A G G A A A A
3 chr3_82498390 0 82498390 G G G G G G G G G G G G G G G G A G G G
3 chr3_82500079 0 82500079 T T T T C T T T T T T T T T T T T T T T
3 chr3_82508047 0 82508047 T T G T T T T T T T T T T T T T T T T T
3 chr3_82511732 0 82511732 G G G G G G G G G G G T G G G G G G G G
3 chr3_82519282 0 82519282 T T T T T T T T T T T T T T T T C T T T
3 chr3_82528116 0 82528116 A A A A A A A A A A A A G G A A A A A A
3 chr3_82530801 0 82530801 G G G G G G G G G G G G G G A G G G G G
3 chr3_82535743 0 82535743 G G G G G G G G G G G G G G G G A G G G
3 chr3_82537527 0 82537527 A A A A A A A C A A A A A A A A A A A A
3 chr3_82538023 0 82538023 T T T T T T C T T T T T T T T T T T T T
3 chr3_82547019 0 82547019 T T T T T T T T T T T T C C T T T T T T
3 chr3_82552388 0 82552388 T T T T T T T T C C C C T T T T T T T T
3 chr3_82558462 0 82558462 G G G G G G G G A A A A G G G G G G G G
3 chr3_82560152 0 82560152 A A A A A A A A A G A A A A A A A A A A
3 chr3_82561502 0 82561502 C C C C A C C C C C C C C C C C C C C C
3 chr3_82565342 0 82565342 C C C C C C C C C C C G C C C C C C C C
3 chr3_82568601 0 82568601 G G G G G G G G A G A G G G G G G G G G
3 chr3_82570927 0 82570927 A A A C A C A A A A A A A A A A A A A A
3 chr3_82571308 0 82571308 C C C C C C C C C G C G C C C C C C C C
3 chr3_82572202 0 82572202 A A A A A G A A A A A A A A A A A A A A
3 chr3_82575697 0 82575697 A A A G A G A A A A A A A A A A A A A A
3 chr3_82580029 0 82580029 T T T T T T T T T T T T T T G G T T T T
3 chr3_82581759 0 82581759 G G G G G G G G C G G G G G G G G G G G
3 chr3_82585970 0 82585970 C C C C C G C C C C C C C C C C C C C C
3 chr3_82586743 0 82586743 A A A A A A G G A A A A A A A A A A A A
3 chr3_82598783 0 82598783 A A A A A A A A A A A G A A A A A A A A
3 chr3_82600969 0 82600969 C C C C C G C C C C C C C C C C C C C C
3 chr3_82603076 0 82603076 C C C C C C C C C C C T C C C C C C C C
3 chr3_82607550 0 82607550 C C C C C C C C C C C C C C T T C C C C
3 chr3_82609887 0 82609887 C C C C C C C T C C C C C C C C C C C C
3 chr3_82617293 0 82617293 C C C C C C C C C C C C C C C C A C C C
3 chr3_82629056 0 82629056 G G A G G G G G G G G G G G G G G G G G
3 chr3_82636698 0 82636698 A A C C A C A A A A A A A A A A A A A A
3 chr3_82645529 0 82645529 T T T T T T T T T T T T T T T T C C T T
3 chr3_82654633 0 82654633 C C C C C C C T C C C C C C C C C C C C
3 chr3_82656967 0 82656967 G G G G G G G G G G G G G G G G G T G G
3 chr3_82660171 0 82660171 A A A A A A A A G G G G A A A A A A A A
3 chr3_82665490 0 82665490 G G G G G G G G G G G G G G G G C G G G
3 chr3_82669341 0 82669341 A A A A A A A A A A A A A G A A A A A A
3 chr3_82690725 0 82690725 T T T T T T T T T T T T C C T T C C T T
3 chr3_82699500 0 82699500 C G G G G G G G G G G G G G G G G G G G
3 chr3_82711109 0 82711109 C C C C C C C C T T T T C C C C C C C C
3 chr3_82717333 0 82717333 C C C C C C C C C T C C C C C C C C C C
3 chr3_82722709 0 82722709 T T T T T T T T T T A T T T T T T T T T
3 chr3_82724300 0 82724300 C C C C C C C C C C C C C C T T C C C C
3 chr3_82733559 0 82733559 G G G G A G G G G G G G G G G G G G G G
3 chr3_82742373 0 82742373 A A A A A A A A A A A A A A A A A C A A
3 chr3_82742469 0 82742469 A A A A A A A A G G G G A A A A A A A A
3 chr3_82747073 0 82747073 T T T T T T T T C C C C C T T T T T T T
3 chr3_82752795 0 82752795 T T T T T T T T C C C C T T T T T T T T
3 chr3_82757818 0 82757818 T T T T T T T T C C C C T T T T T T T T
3 chr3_82763292 0 82763292 A A A A A A A A A A A A A C A A A A A A
3 chr3_82765336 0 82765336 A A A A A A A A C C C C A A A A A A A A
3 chr3_82773879 0 82773879 T T T T T T T T C C C C T T T T T T T T
3 chr3_82776301 0 82776301 A G A A A A A A A A A A A A A A A A G G
3 chr3_82778259 0 82778259 A A A A A A A A A A A A A C A A A A A A
3 chr3_82798582 0 82798582 A A A A A A A G A A A A A A A A A A A A
3 chr3_82799761 0 82799761 T T T T T T C T T T T T T T T T T T T T
3 chr3_82802611 0 82802611 C C T T T T C C C C C C T T T T T T C C
3 chr3_82807606 0 82807606 G G G G G G G G A A A A G G G G G G G G
3 chr3_82807933 0 82807933 T T T T T T T T T T G T T T T T T T T T
3 chr3_82808973 0 82808973 C C T T C C C C C C C C C C C C C C C C
3 chr3_82811541 0 82811541 A A A A A A A A A A A A A A A A A T A A
3 chr3_82816228 0 82816228 G G G G G G G G A G A G G G G G G G G G
3 chr3_82818374 0 82818374 C C T T C C C C C C C C C C C C C C C C
3 chr3_82824034 0 82824034 C C C C C T C C C C C C C C C C C C C C
3 chr3_82826224 0 82826224 T T T T T T T T T T T T C C T T T T T T
3 chr3_82826230 0 82826230 A A A A A A A A A A A A G G G G A A A A
3 chr3_82835359 0 82835359 C C C C A C C C A A A A A C A A C C C C
3 chr3_82837497 0 82837497 C C C C C C C C C C C C C C G G C C C C
3 chr3_82849467 0 82849467 A A A A A G A A A A A A A A A A A A A A
3 chr3_82880461 0 82880461 C C C C C C C C G G G G G G G G G G C C
3 chr3_82896827 0 82896827 C C C C C C C C T T T T C C C C C C C C
3 chr3_82898132 0 82898132 C C C C C T C C C C C C C C C C C C C C
3 chr3_82913047 0 82913047 A A A A A A A A G G G G A A A A A A A A
3 chr3_82913262 0 82913262 T T T T T T T T T T T T C T T T T T T T
3 chr3_82920441 0 82920441 T T T T T T G G T T T T T T T T T T T T
3 chr3_82920551 0 82920551 T T C C C C T T T T T T T T C C T T T T
3 chr3_82930492 0 82930492 A A A A A A A A T T T T A A A A A A A A
3 chr3_82930891 0 82930891 T T C C T T T T T T T T T T T T T T T T
3 chr3_82935069 0 82935069 C C C C C C C C A C C C C C C C C C C C
3 chr3_82960301 0 82960301 A A A A A A A A G G G G A A A A A A A A
3 chr3_82969987 0 82969987 C G C C C C C C C C C C C C C C C C C C
3 chr3_82971378 0 82971378 G G G G G G G G G G C G G G G G G G G G
3 chr3_82984883 0 82984883 G G G G G G G G G G G G A A G G G G G G
3 chr3_82990578 0 82990578 T T T T T T T T T T T T G T T T T T T T
3 chr3_82990770 0 82990770 T T C C T T T T T T T T T T T T T T T T
3 chr3_82992102 0 82992102 G G G G G G G G T T T T G G G G G G G G
3 chr3_82995758 0 82995758 A A G G A A A A A A A A A A A A A A A A
3 chr3_82997913 0 82997913 A A A A A A A A A A A A A A A A A G A A
3 chr3_82999586 0 82999586 A A A A A A A A G G G G A A A A A A A A
3 chr3_83003342 0 83003342 A A A A A A A A A A A A A A A C A A A A
3 chr3_83017501 0 83017501 T T T T T T T T T T C T T T T T T T T T
3 chr3_83019104 0 83019104 G G G G G G G G T T T T G G G G G G G G
3 chr3_83032727 0 83032727 C C C C C C C C C C C C G G C C G G C C
3 chr3_83033195 0 83033195 T T T T T T T T C C C C T T T T T T T T
3 chr3_83060366 0 83060366 G G G G G G G G A A A A G G G G G G G G
3 chr3_83069635 0 83069635 A A A A A A A A A A A A A A A G A A A A
3 chr3_83073431 0 83073431 C C C C C C C C C C C C C C C T C C C C
3 chr3_83079637 0 83079637 T T T T T T G T T T T T T T T T T T T T
3 chr3_83084072 0 83084072 G G G G G G G G G G G G G G G T T T G G
3 chr3_83090565 0 83090565 C G C C C C C C C C C C C C C C C C C C
3 chr3_83095925 0 83095925 C C C C C C C C C G C C C C C C C C C C
3 chr3_83108204 0 83108204 T T T T T T T T T T T T T T T T C T T T
3 chr3_83109457 0 83109457 A A A A A A A A A A A A A G A A A A A A
3 chr3_83110576 0 83110576 T T T T T T T T T T G T T T T T T T T T
3 chr3_83122107 0 83122107 C C T T T T C C C C C C T T C C T T C C
3 chr3_83123002 0 83123002 A A G G G G A A A A A A A A A A A A A A
3 chr3_83132531 0 83132531 T T T T T T T T T T T T C T T T T T T T
3 chr3_83138839 0 83138839 G G G G A A G G G G G G G G G G G G G G
3 chr3_83140204 0 83140204 T T T T C T T T T T T T T T T T T T T T
3 chr3_83149146 0 83149146 T T T T C T T T T T T T T T T T T T T T
3 chr3_83149219 0 83149219 C C C C A C C C C C C C C C C C C C C C
3 chr3_83156823 0 83156823 G T T T T T G G T T T T T T T T T T T T
3 chr3_83157992 0 83157992 G G A A A G G G A A A A G G G G G G G G
3 chr3_83163836 0 83163836 A A G G A A A A G G G G A A A A A A A A
3 chr3_83166111 0 83166111 C C A A C C C C C C C C C C C C C C C C
3 chr3_83168459 0 83168459 A A A A A G A A A A A A A A A A A A A A
3 chr3_83169777 0 83169777 A A T T T T A A T T T T T T T T T T A A
3 chr3_83170133 0 83170133 G G G G G G G G G G G G G G C C G G G G
3 chr3_83174370 0 83174370 C C C C C T C C C C C C C C C C C C C C
3 chr3_83178223 0 83178223 A A A A A A A A A A A A G G A A A A A A
3 chr3_83180232 0 83180232 T T T T C T T T T T T T T T T T T T T T
3 chr3_83182760 0 83182760 A A C C C C A A C C C C C C C C C C A A
3 chr3_83184607 0 83184607 G G G G G G G G G G G G C G G G G G G G
3 chr3_83195575 0 83195575 A A A A A A A A G G G G A A A A A A A A
3 chr3_83196008 0 83196008 G G G G G G G G G G G G G G G G A A G G
3 chr3_83197140 0 83197140 T T G G G G T T T T T T T T T T T T T T
3 chr3_83198144 0 83198144 C C C C C C C C T T T T C C C C C C C C
3 chr3_83200661 0 83200661 C C C C C C C C C C C C T T C C C C C C
3 chr3_83208696 0 83208696 C C C C C C C C C G C C C C C C C C C C
3 chr3_83209636 0 83209636 T T C C T T T T T T T T T T T T T T T T
3 chr3_83209941 0 83209941 G G G G A G A G G G G G G G G G G G G G
3 chr3_83211383 0 83211383 C C G G G G C G G G G G G G G G G G C C
3 chr3_83211797 0 83211797 C C C C C C C C C C C C C C C T C C C C
3 chr3_83215437 0 83215437 C C C C C C C C C C C C C C C T C C C C
3 chr3_83232060 0 83232060 C C C C A C C C C C C C C C C C C C C C
3 chr3_83240270 0 83240270 T T T T G T T T T T T T T T T T T T T T
3 chr3_83243289 0 83243289 G G G G G G G G G G G T G G G G G G G G
3 chr3_83244038 0 83244038 T T C C T T T T T T T T T T T T T T T T
3 chr3_83245423 0 83245423 C C C C C C C C T T T T C C C C C C C C
3 chr3_83248729 0 83248729 C T T T T T T T T T T T T T T T T T T T
3 chr3_83259508 0 83259508 T T T T T T T T T T A T T T T T T T T T
3 chr3_83259543 0 83259543 G G A G A A A G A A A A A A A A A A A A
3 chr3_83264307 0 83264307 A A A A A A A A A A A A A C A A A A A A
3 chr3_83274583 0 83274583 A A A A A A A A A A A T A A A A A A A A
3 chr3_83282417 0 83282417 A A A A A A A A A A A A A A A A A G A A
3 chr3_83284063 0 83284063 C C C C C C C C C C C C C C C C A C C C
3 chr3_83285057 0 83285057 A A A A A A A A G G G G A A A A A A A A
3 chr3_83295942 0 83295942 C C C C C C C C T T T T C C C C C C C C
3 chr3_83312314 0 83312314 G G G G G G G G A G G G G G G G G G G G
3 chr3_83313241 0 83313241 A A A A A A A A A A A A A A A A T T A A
3 chr3_83313880 0 83313880 G G A G G G G G G G G G G G G G G G G G
3 chr3_83316285 0 83316285 A A A A A A A A A A A A A A A G A A A A
3 chr3_83339588 0 83339588 A A A A A A A A G G G G A A A A A A A A
3 chr3_83339855 0 83339855 T T T T T T T T T T T T C C T T T T T T
3 chr3_83340436 0 83340436 A G G G G G G G G G G G G G G G G G G G
3 chr3_83343450 0 83343450 C G G G G G C C G G G G G G G G G G C C
3 chr3_83346895 0 83346895 A A G G A G A A A A A A A A A A A A A A
3 chr3_83349351 0 83349351 G G G G G G G G G G G G A A G G G G G G
3 chr3_83365010 0 83365010 C C C C C C C C T T T T C C C C C C C C
3 chr3_83376604 0 83376604 C C C C C C C C C C C C C C C C C G C C
3 chr3_83387621 0 83387621 A A A A A A A A G G G G A A A A A A A A
3 chr3_83390410 0 83390410 T T A T T T T T T T T T T T T T T T T T
3 chr3_83399300 0 83399300 A A G G G G A A G G G G G G G G G G A A
3 chr3_83402794 0 83402794 C C C C C C C C C C C C C C G G C C C C
3 chr3_83403269 0 83403269 A A A A A A A A T T T T A A A A A A A A
3 chr3_83407229 0 83407229 C C C C G G C C C C C C C C C C C C C C
3 chr3_83409963 0 83409963 A G G G G G G G G G G G G G G G G G G G
3 chr3_83414868 0 83414868 G G G G G G G G T T T T G G G G G G G G
3 chr3_83418325 0 83418325 G G A G A G G G G G G G G G G G G G G G
3 chr3_83431981 0 83431981 C C C T C C C C C C C C C C C C C C C C
3 chr3_83432005 0 83432005 T T T T G G T T T T T T T T T T T T T T
3 chr3_83432155 0 83432155 C C C C C C C C C C A C C C C C C C C C
3 chr3_83439116 0 83439116 T T T T T T T T T T G T T T T T T T T T
3 chr3_83446123 0 83446123 A A A A A G A A A A A A A A A A A A A A
3 chr3_83454537 0 83454537 C C C C C C C C C C C T C C C C C C C C
3 chr3_83460669 0 83460669 A A A A A A A A A A A A A A A A A G A A
3 chr3_83463349 0 83463349 T T T T C T T T T T T T T T T T T T T T
3 chr3_83469997 0 83469997 G G A A A A G G A A A A A A A A A A G G
3 chr3_83470839 0 83470839 A A A A A A A A A G A A A A A A A A A A
3 chr3_83475793 0 83475793 G G G G G G G G G G G G G G G G A A G G
3 chr3_83478669 0 83478669 C C C C C C C C C C C C T T C C T T C C
3 chr3_83480644 0 83480644 A A A A A A A A A A A A G G A A A A A A
3 chr3_83488795 0 83488795 G G G G G G G G A G G G G G G G G G G G
3 chr3_83501252 0 83501252 G G G G G G G G C C C C G G G G G G G G
3 chr3_83506254 0 83506254 A A A A A A A C A A A A A A A A A A A A
3 chr3_83517444 0 83517444 A A A A A A A A A A A A A A A A C C A A
3 chr3_83530023 0 83530023 C C C C C C C C C C C C C C T T C C C C
3 chr3_83554666 0 83554666 C C C C C C C C C T T T C C C C C C C C
3 chr3_83562488 0 83562488 A G G G G G G G G G G G G G G G G G A A
3 chr3_83576582 0 83576582 G G G G G G G G G G G G G G G G A G G G
3 chr3_83583243 0 83583243 A A A A A A A A T T T T A A A A A A A A
3 chr3_83587392 0 83587392 G G G G G G G G C C C C G G G G G G G G
3 chr3_83595680 0 83595680 C C C C C C C C C T C C C C C C C C C C
3 chr3_83600819 0 83600819 G G G G G G G G A A A A G G G G G G G G
3 chr3_83607805 0 83607805 C C C C C C C C C C C C C T C C C C C C
3 chr3_83613545 0 83613545 T T T T T T C T T T T T T T T T T T T T
3 chr3_83616620 0 83616620 G G G G G G G G T T T T G G G G G G G G
3 chr3_83620500 0 83620500 G G G G G G G G A A A A G G G G G G G G
3 chr3_83621825 0 83621825 T T T T T T T T C C C C T T T T T T T T
3 chr3_83623666 0 83623666 C C C C C C C C G G G G C C C C C C C C
3 chr3_83630999 0 83630999 A A A A A A A A G G A A A A A A A A A A
3 chr3_83636762 0 83636762 T T T T T T T T T T T T T T C C T T T T
3 chr3_83641975 0 83641975 A G G G G G A G G G G G G G G G G G A A
3 chr3_83644911 0 83644911 T T T T T T C T T T T T T T T T T T T T
3 chr3_83650102 0 83650102 C C C C C C C C C C C C C T C C C C C C
3 chr3_83651487 0 83651487 C C C C G G C C C C C C C C C C C C C C
3 chr3_83653828 0 83653828 A A A A A A A A A T A A A A A A A A A A
3 chr3_83656094 0 83656094 C C C C C C C C T T T T C C C C C C C C
3 chr3_83656165 0 83656165 G G G G G G G G A A A A G G G G G G G G
3 chr3_83661159 0 83661159 C C T T C C C C C C C C C C C C C C C C
3 chr3_83663962 0 83663962 A A A A A A A A A A A A A A C C A A A A
3 chr3_83673425 0 83673425 A G G G G G G G G G A A G G G G G G A A
3 chr3_83678649 0 83678649 G G G G G G G G C G G G G G G G G G G G
3 chr3_83679199 0 83679199 T T T T T T T T T T T T T T T T G G T T
3 chr3_83680769 0 83680769 T T T T T T T T T T T T C C C C T T T T
3 chr3_83681760 0 83681760 A A A A A G A A A A A A A A A A A A A A
3 chr3_83685143 0 83685143 C C C C C C C C T T T T C C C C C C C C
3 chr3_83688166 0 83688166 C C C C C C C C T T T T C C C C C C C C
3 chr3_83688913 0 83688913 T T T T T T T T C T C C T T T T T T T T
3 chr3_83689240 0 83689240 A A A A A A A A A A A A A G A A A A A A
3 chr3_83706039 0 83706039 A A A T T T A A A A A A A A A A A A A A
3 chr3_83707077 0 83707077 G G A G A A G G A A A A G G G G G G G G
3 chr3_83707340 0 83707340 C C C C C C C C C C C C C C C T C C C C
3 chr3_83710702 0 83710702 G G G G G G G G A G G G G G G G G G G G
3 chr3_83713341 0 83713341 A A A A A A A A A A A A A A A A G G A A
3 chr3_83717692 0 83717692 A A A A A A A A A A A A A G G G A A A A
3 chr3_83718283 0 83718283 A A G G G G A G G G G G G G G G G G A A
3 chr3_83731582 0 83731582 G G G G G G G G C C C C G G G G G G G G
3 chr3_83735293 0 83735293 T T T T T T T T C C C C T T T T T T T T
3 chr3_83741894 0 83741894 A A A A A A A A A A A A A A C C A A A A
3 chr3_83744230 0 83744230 A A A A A A A A A A A A A C A A A A A A
3 chr3_83752538 0 83752538 C C C C C C C C C T C C C C C C C C C C
3 chr3_83762510 0 83762510 G G G G G G G G G G G G G G G G A A G G
3 chr3_83768485 0 83768485 G G G G A G G G G G G G G G G G G G G G
3 chr3_83773893 0 83773893 A A A A A A A A A A A A A A A A G G A A
3 chr3_83774499 0 83774499 T T T T T T C C T T T T T T T T T T T T
3 chr3_83778163 0 83778163 G G G G G T G G G G G G G G G G G G G G
3 chr3_83785047 0 83785047 A A A A A A A A G G G G A A A A A A A A
3 chr3_83785859 0 83785859 G G G G G G G G A A A A G G G G G G G G
3 chr3_83794329 0 83794329 C C C C C C C C A A A A C C C C C C C C
3 chr3_83834289 0 83834289 G G G G G G G G G G G G G G G G C C G G
3 chr3_83834376 0 83834376 G G G G G G G G A A A A G G G G G G G G
3 chr3_83838588 0 83838588 A A A A A A A A G G G G A A A A A A A A
3 chr3_83848758 0 83848758 A A A A A A A A C C C C A A A A A A A A
3 chr3_83854067 0 83854067 A A A A A A A A A A A A A A A A A T A A
3 chr3_83865681 0 83865681 A A A A A A A A A A A A A C A A A A A A
3 chr3_83879076 0 83879076 G G G G G G G G C G C C G G G G G G G G
3 chr3_83882090 0 83882090 T T T T T T T T T T T T C T T T T T T T
3 chr3_83891905 0 83891905 C C C C C T C C C C C C C C C C C C C C
3 chr3_83892874 0 83892874 C T T T T T C C T T T T T T T T T T C C
3 chr3_83894073 0 83894073 G G G G G G G G A A A A G G G G G G G G
3 chr3_83895030 0 83895030 C C C C C C C C T T T T C C C C C C C C
3 chr3_83896891 0 83896891 G G A A A A G G A A A A A A A A A A G G
3 chr3_83900804 0 83900804 A A A A A A A A A A A A A A A A G G A A
3 chr3_83901442 0 83901442 G G C G G G G G G G G G G G G G G G G G
3 chr3_83904026 0 83904026 G G A G G G G G G G G G G G G G G G G G
3 chr3_83909494 0 83909494 C C C T C C C C C C C C C C C C C C C C
3 chr3_83920204 0 83920204 T T C T T T T T T T T T T T T T T T T T
3 chr3_83920425 0 83920425 T T T T T T T T T T T T C T T T T T T T
3 chr3_83922101 0 83922101 T T T T A A T T T T T T T T T T T T T T
3 chr3_83924850 0 83924850 G G G G G G G G A A A A G G G G G G G G
3 chr3_83942858 0 83942858 C C C C C C C C C C C C C T C C C C C C
3 chr3_83942893 0 83942893 G G G G G G G G G G G G C G G G G G G G
3 chr3_83947736 0 83947736 A C C C C C A C C C C C C C C C C C A A
3 chr3_83948454 0 83948454 G G G G G G G G C C C C G G G G G G G G
3 chr3_83959793 0 83959793 A A A A G G A A A A A A A A A A A A A A
3 chr3_83973482 0 83973482 C C C C C C C C C C C C C T C C C C C C
3 chr3_83973634 0 83973634 G G G G C G G G G G G G G G G G G G G G
3 chr3_83989167 0 83989167 A A A A A A A A A A A A A G A A A A A A
3 chr3_83997385 0 83997385 C C C C C C C C C C C T C C C C C C C C
3 chr3_84003519 0 84003519 A A A A A A A A A A A A A G G G G G A A
3 chr3_84004170 0 84004170 T T T T T T T T T T T T C T T T T T T T
3 chr3_84005388 0 84005388 G G G G G G G G A G A A G G G G G G G G
3 chr3_84009421 0 84009421 C C C C C C C C C C C C C C T T C C C C
3 chr3_84017031 0 84017031 C C C C C C C C C C C C C C C C C T C C
3 chr3_84020198 0 84020198 C T T T T T T T T T T T T T T T T T C C
3 chr3_84021250 0 84021250 G G G G G G G G C C C C G G G G G G G G
3 chr3_84024739 0 84024739 T T T T T T T T T T C T T T T T T T T T
3 chr3_84025751 0 84025751 T T T T T T T T T T C T T T T T T T T T
3 chr3_84027043 0 84027043 G G G G A G G G A A A A G G G G G G G G
3 chr3_84028429 0 84028429 G G G G G G G G G G G G G G G G G T G G
3 chr3_84039765 0 84039765 T T T T T T T T T T T T T T T T C T T T
3 chr3_84044219 0 84044219 T T T T C T T T T T T T T T T T T T T T
3 chr3_84045895 0 84045895 T T C C T T T T T T T T T T T T T T T T
3 chr3_84058003 0 84058003 C C C C A A C C C C C C C C C C C C C C
3 chr3_84075160 0 84075160 C C C C C C C C G G G G C C C C C C C C
3 chr3_84080767 0 84080767 A A G G G G A A G G G G G G G G G G A A
3 chr3_84080940 0 84080940 T T T T C T T T T T T T T T T T T T T T
3 chr3_84092211 0 84092211 G G G G G G G G A A A G G G G G G G G G
3 chr3_84098628 0 84098628 A A A A A A A A A A A A A A A A G G A A
3 chr3_84100363 0 84100363 G G G G G T G G G G G T G G G G G G G G
3 chr3_84108956 0 84108956 A G G G G G A A G G G G G G G G G G G G
3 chr3_84115241 0 84115241 G G G G G G G G C C C C G G G G G G G G
3 chr3_84116352 0 84116352 A A A A A T A A A A A A A A A A A A A A
3 chr3_84117862 0 84117862 C C C C C C C C T T T T C C C C C C C C
3 chr3_84120324 0 84120324 C C T T C T C C C C C C C C C C C C C C
3 chr3_84123490 0 84123490 T T T T C T T T T T T T T T T T T T T T
3 chr3_84123502 0 84123502 A A A A A A A A G G G G A A A A A A A A
3 chr3_84131150 0 84131150 G G G G G G G G G G G G G G A A G G G G
3 chr3_84131291 0 84131291 G G G G G G G G A A A A G G G G G G G G
3 chr3_84132848 0 84132848 C C T T C T C C C C C C C C C C C C C C
3 chr3_84136527 0 84136527 T T T T T T T T C C C C T T T T T T T T
3 chr3_84139856 0 84139856 C C C C C C C C C C C C C T C C C C T T
3 chr3_84140327 0 84140327 C C C C C T C C C C C C C C C C C C C C
3 chr3_84141044 0 84141044 G G T T G T G G G G G G G G G G G G G G
3 chr3_84149860 0 84149860 T T T T C T T T T T T T T T T T T T T T
3 chr3_84151466 0 84151466 G G G G A G G G G G G G G G G G G G G G
3 chr3_84151898 0 84151898 C C C C C C C C T T T T C C C C C C C C
3 chr3_84163671 0 84163671 C C C C C C C C T T T T C C C C C C C C
3 chr3_84164849 0 84164849 A A A A A A A A A A A A A T A A A A A A
3 chr3_84171947 0 84171947 A A G G G G A A G G G G G G G G G G A A
3 chr3_84183767 0 84183767 C C C C C C C C T T T T C C C C C C C C
3 chr3_84186089 0 84186089 G G G G A G G G G G G G G G G G G G G G
3 chr3_84186220 0 84186220 C C C C C C C C C C C C C T C C C C C C
3 chr3_84188000 0 84188000 C C C C C C C C T T T T C C C C C C C C
3 chr3_84188352 0 84188352 G G G G G G G G G G G G A G G G G G G G
3 chr3_84189873 0 84189873 C C C C C C C C C C C C C C T T C C C C
3 chr3_84197818 0 84197818 A A A A A A A A A A A G A A A A A A A A
3 chr3_84200489 0 84200489 T T T T T T T T T T T T A A T T T T T T
3 chr3_84203749 0 84203749 A G A G G G A A G G G G G G G G G G G G
3 chr3_84205570 0 84205570 A A A A A A A A A A A A A A G G A A A A
3 chr3_84217955 0 84217955 A A A A A G A A A A A A A A A A A A A A
3 chr3_84218936 0 84218936 G G G G G G G G G G G G T T G G G G G G
3 chr3_84223291 0 84223291 G G T T G T G G G G G G G G G G G G G G
3 chr3_84223432 0 84223432 G G G G G G G G G G G G C C C C C C G G
3 chr3_84244151 0 84244151 A A A A A A A A A A A A A A A A G G A A
3 chr3_84245113 0 84245113 A A A A A G A A A A A A A A A A A A A A
3 chr3_84249287 0 84249287 G G G G G G G G A A A A G G G G G G G G
3 chr3_84251127 0 84251127 C C C C C G C C C C C C C C C C C C C C
3 chr3_84251329 0 84251329 T T T T T T T T C C C C T T T T T T T T
3 chr3_84251828 0 84251828 T T T T T T T T C C C C T T T T T T T T
3 chr3_84254174 0 84254174 G G A G G G G G A A A A A A A A A A G G
3 chr3_84256558 0 84256558 G G G G G G G G G G G G G G A A G G G G
3 chr3_84261284 0 84261284 C C T T C C C C C C C C C C C C C T C C
3 chr3_84261939 0 84261939 C C C C C C C C A A A A C C C C C C C C
3 chr3_84263186 0 84263186 A A A A A A A A C C C C A A A A A A A A
3 chr3_84263376 0 84263376 T T T T T T T T T T T T T T C C T T T T
3 chr3_84264527 0 84264527 C C C C C C C C C T C C C C C C C C C C
3 chr3_84275815 0 84275815 C C C G C C C C C C C C C C C C C C C C
3 chr3_84282759 0 84282759 C C C C C C C C C C T T C C C C C C C C
3 chr3_84291414 0 84291414 G G G G G G G G G G G G G G G G C G G G
3 chr3_84292713 0 84292713 T T T T T T T T C C C C T T T T T T T T
3 chr3_84294291 0 84294291 A A A A A A A A G G G G A A A A A A A A
3 chr3_84294883 0 84294883 C C C C C C C C C C C C C C G G C C C C
3 chr3_84294968 0 84294968 C C C T C C C C C C C C C C C C C C C C
3 chr3_84297696 0 84297696 C C C C C C C C T T T T C C C C C C C C
3 chr3_84306066 0 84306066 A A A A A A A A G G G G A A A A A A A A
3 chr3_84307231 0 84307231 C C C C C C C C C G C C C C C C C C C C
3 chr3_84307658 0 84307658 G G G G G G G G C C C C G G G G G G G G
3 chr3_84307796 0 84307796 T T T T T T T T C C C C T T T T T T T T
3 chr3_84316431 0 84316431 T T T T T T T T C C C C T T T T T T T T
3 chr3_84323509 0 84323509 A A A A A G A A A A A A A A A A A A A A
3 chr3_84328703 0 84328703 T T T T T T T T T T T T T T T T C T T T
3 chr3_84330173 0 84330173 T T T T T T T T T T T T C C C C C T T T
3 chr3_84332673 0 84332673 C C C C A A C C C C C C C C C C C C C C
3 chr3_84341561 0 84341561 A A A A A A A A G G G G G G G G G G A A
3 chr3_84342137 0 84342137 C C C C C C C G C C C C C C C C C C C C
3 chr3_84344292 0 84344292 G G G G G G G G T T T T T T T T T T G G
3 chr3_84345381 0 84345381 G G G G G G G G G G G G G T G G G G G G
3 chr3_84345470 0 84345470 G G G G G G G G G G G G C G G G G G G G
3 chr3_84347465 0 84347465 C C T T T T C T T T T T T T T T T T C C
3 chr3_84363010 0 84363010 T T T T T T T T T T T T T T T T C T T T
3 chr3_84363993 0 84363993 C C C C C G C C C C C C C C C C C C C C
3 chr3_84367346 0 84367346 G G G G G G G G G G G G G G G G A A G G
3 chr3_84376962 0 84376962 G G G G G G G G G G G G G G G G A G G G
3 chr3_84387871 0 84387871 A A A G A A A A A A A A A A A A A A A A
3 chr3_84388636 0 84388636 G G A G G G G G G G G G G G G G G G G G
3 chr3_84393560 0 84393560 T T T T T T T T T T T T C C T T T T T T
3 chr3_84408128 0 84408128 T T C T C T T T T T T T T T T T T T T T
3 chr3_84417995 0 84417995 T T T T T T T T T T T T T T C T T T T T
3 chr3_84421035 0 84421035 C C C C C C C C C C C C C C C C G G C C
3 chr3_84421153 0 84421153 A A A A A A A A A A A A A A A G A A A A
3 chr3_84423316 0 84423316 A A A A A A A A A A A A A A A A C C A A
3 chr3_84440387 0 84440387 A G G G G G G G G G G G G G G G G G G G
3 chr3_84449985 0 84449985 G G G G G G G G G G G G G G C G G G G G
3 chr3_84453978 0 84453978 G G A A A A G G A A A A A A A A A A G G
3 chr3_84460798 0 84460798 T T T T T T T T T T T T T T G T T T T T
3 chr3_84463616 0 84463616 A A A A A A A A G G G G A A A A A A A A
3 chr3_84463637 0 84463637 T T T T T T T T T T T T C T T T T T T T
3 chr3_84464858 0 84464858 C C C C A C C C C C C C C C C C C C C C
3 chr3_84468200 0 84468200 C C C C C C C C C C T T C C C C C C C C
3 chr3_84480130 0 84480130 T T G T T T T T T T T T T T T T T T T T
3 chr3_84481948 0 84481948 C C C C C T C C C C C C C C C C C C C C
3 chr3_84488991 0 84488991 T T T T T T T T T T T T T T T T C T T T
3 chr3_84492984 0 84492984 G G T T T T T T T T T T T T T T T T G G
3 chr3_84492986 0 84492986 C C C C C C C C C C C C T T C C C C C C
3 chr3_84495792 0 84495792 G G G G G G G G C C C C G G G G G G G G
3 chr3_84502849 0 84502849 G G G G G G G G G G G G G G A A G G G G
3 chr3_84503755 0 84503755 G G A G G G G G G G G G G G G G G G G G
3 chr3_84506301 0 84506301 G G G G G G G G A A A A G G A G G G G G
3 chr3_84560620 0 84560620 G G G G G G G G A A A A G G G G G G G G
3 chr3_84571612 0 84571612 G G G G G G G G A A A A G G G G G G G G
3 chr3_84576503 0 84576503 G G G G G G G G G G G G C G G G G G G G
3 chr3_84576769 0 84576769 T T T T T T T T T T T T C T T T T T T T
3 chr3_84576820 0 84576820 G G G G G G G G G G G G A G G G G G G G
3 chr3_84578011 0 84578011 A A A A A A A A A A A A A G A A A A A A
3 chr3_84582584 0 84582584 A A A A A A A A A A A A A G A A A A A A
3 chr3_84585178 0 84585178 A A A A A A A A A A A A A A A G A A A A
3 chr3_84597064 0 84597064 T T T T T T T T C T T T T T T T T T T T
3 chr3_84600575 0 84600575 T T T T T T T T A A A A T T T T T T T T
3 chr3_84611431 0 84611431 G G G G G G G G G G G G A G G G G G G G
3 chr3_84617567 0 84617567 G G C G G G G G G G G G G G G G G G G G
3 chr3_84620314 0 84620314 C C C C C C C C T T T T C C C C C C C C
3 chr3_84621156 0 84621156 G G G G G G G G T T T T G G G G G G G G
3 chr3_84624924 0 84624924 A A A A A A A A A A A A A A A T A A A A
3 chr3_84625419 0 84625419 A A A A A A A A A G A G A A A A A A A A
3 chr3_84626983 0 84626983 T T C T C T T T T T T T T T T T T T T T
3 chr3_84627136 0 84627136 T T C T C T T T T T T T T T T T T T T T
3 chr3_84631859 0 84631859 C C C C C C C C G G G G C C C C C C C C
3 chr3_84632223 0 84632223 C C C C C C C C C G C G C C C C C C C C
3 chr3_84632570 0 84632570 C C C C C C C C C C C C C C C C C G C C
3 chr3_84635958 0 84635958 C C C T C C C C C C C C C C C C C C C C
3 chr3_84641654 0 84641654 C C C C C C C C C C C C C C C C C T C C
3 chr3_84644777 0 84644777 C C C C C C C C C C C C C T C C C C C C
3 chr3_84649141 0 84649141 T T T T T T T T C C C C T T T T T T T T
3 chr3_84652420 0 84652420 A A A A A A A A A A A A G G A A A A A A
3 chr3_84655264 0 84655264 A A A A A A A A A A A A A A A A A G A A
3 chr3_84655490 0 84655490 T T T T C T T T T T T T T T T T T T T T
3 chr3_84663719 0 84663719 G G G G G G G G C C C C G G G G G G G G
3 chr3_84665519 0 84665519 G G G G G G G G G G A G G G G G G G G G
3 chr3_84669806 0 84669806 A A A A A A A A G G G G A A A A A A A A
3 chr3_84673560 0 84673560 G G G G G G A G G G G G G G G G G G G G
3 chr3_84678522 0 84678522 C C C C C T C C C C C C C C C C C C C C
3 chr3_84679565 0 84679565 G G G G A G G G G G G G G G G G G G G G
3 chr3_84681541 0 84681541 G G G G G G G G C C C C G G G G G G G G
3 chr3_84690024 0 84690024 A A A A A A A A T T T T A A A A A A A A
3 chr3_84694784 0 84694784 T T T T T T T T T T T T A T T T T T T T
3 chr3_84695189 0 84695189 C C C C C C C C G G G G C C C C C C C C
3 chr3_84702008 0 84702008 A A A A A A A A C C C C A A A A A A A A
3 chr3_84707196 0 84707196 G G G G A G G G A A A A G G G G G G G G
3 chr3_84710714 0 84710714 T T T T T T T T T T T T A T T T T T T T
3 chr3_84712755 0 84712755 C C C T C C C C C C C C C C C C C C C C
3 chr3_84713420 0 84713420 C C T T T T T T T T T T T T T T T T T T
3 chr3_84714205 0 84714205 C C C C C T C C C C C C C C C C C C C C
3 chr3_84726213 0 84726213 T T T T T T T T C C C C T T T T T T T T
3 chr3_84729939 0 84729939 A A A A A A A A C C C C A A A A A A A A
3 chr3_84733542 0 84733542 A A A A A A A A G G G G A A A A A A A A
3 chr3_84733721 0 84733721 G G G G G G G G G G A G G G G G G G G G
3 chr3_84735665 0 84735665 G G A G G G G G G G G G G G G G G G G G
3 chr3_84737640 0 84737640 G G G G G G G G G G G G G G A G G G G G
3 chr3_84738010 0 84738010 C C C C C C C C C C C C C C A C C C C C
3 chr3_84739651 0 84739651 T T T T T T C T T T T T T T T T T T T T
3 chr3_84740343 0 84740343 G T T T T T G G T T T T T T T T T T T T
3 chr3_84742937 0 84742937 T T T T T T T T T T T T T T T T C C T T
3 chr3_84755204 0 84755204 T T T T T T T T T T T T C T T T T T T T
3 chr3_84758767 0 84758767 C C C C C C C C C C C C T T C C C C C C
3 chr3_84763314 0 84763314 A A A A A A A A A A A A A G A A A A A A
3 chr3_84769502 0 84769502 G T T T T T G T T T T T T T T T T T T T
3 chr3_84772837 0 84772837 C C C C C C C C C C C T C C C C C C C C
3 chr3_84780991 0 84780991 G G G G G G G G A A A A G G G G G G G G
3 chr3_84781724 0 84781724 G G G G G G G G A A A A G G G G G G G G
3 chr3_84791321 0 84791321 A A A A A A A A T T T T A A A A A A A A
3 chr3_84800481 0 84800481 C C C C C T C C C C C C C C C C C C C C
3 chr3_84811119 0 84811119 T T T T T T T T T T T T T T T T C T T T
3 chr3_84812746 0 84812746 G G G G G G A G G G G G G G G G G G G G
3 chr3_84823559 0 84823559 T T T T T T T T T T T T T T T T C C T T
3 chr3_84826487 0 84826487 C T T T T T T T T T T T T T T T T T T T
3 chr3_84839201 0 84839201 C C C C C C C C C C C C C T C C C C C C
3 chr3_84840171 0 84840171 T T C C T T T T T T T T T T T T T T T T
3 chr3_84845087 0 84845087 T T T T T T T T T T T T T T C C T T T T
3 chr3_84847197 0 84847197 T T T T T T T T C C C C T T T T T T T T
3 chr3_84848425 0 84848425 T T G G T T T T T T T T T T T T T T T T
3 chr3_84848877 0 84848877 A A G G A A A A A A A A A A A A A A A A
3 chr3_84872273 0 84872273 A A C C A A A A A A A A A A A A A A A A
3 chr3_84875641 0 84875641 T T T T T T T T C T C T T T T T T T T T
3 chr3_84879231 0 84879231 A A A A A A A A A A A G A A A A A A A A
3 chr3_84881702 0 84881702 C C C C C T C C C C C C C C C C C C C C
3 chr3_84885619 0 84885619 C C C C C C C C C C C C C C C T C C C C
3 chr3_84889719 0 84889719 C C C C C C C C C C C C C C C T C C C C
3 chr3_84894136 0 84894136 A A A A A A A A A A A A G G A A A A A A
3 chr3_84895897 0 84895897 T T T T T T T T T T T T G T T T T T T T
3 chr3_84898381 0 84898381 G G G G G G G G G G G G G G G G A A G G
3 chr3_84899089 0 84899089 T T T T T T T T C T C T T T T T T T T T
3 chr3_84899210 0 84899210 G G G G G G G G G G G G G G G G T T G G
3 chr3_84901218 0 84901218 T T T T T T T T T T T T C C T T C C T T
3 chr3_84904932 0 84904932 C C C C C C C C G G G G C C C C C C C C
3 chr3_84909162 0 84909162 T T T T T T T T C C C C T T C C T T T T
3 chr3_84918553 0 84918553 C C C C C C C C T T T T C C C C C C C C
3 chr3_84918828 0 84918828 G G G G G G G G G G A G G G G G G G G G
3 chr3_84920015 0 84920015 A A A A A A A A G G G G A A A A A A A A
3 chr3_84929319 0 84929319 A A A A A A A A A C A A A A A A A A A A
3 chr3_84932802 0 84932802 A G G G G G A G G G G G G G G G G G A A
3 chr3_84935402 0 84935402 C C C C C C C C A C A C C C C C C C C C
3 chr3_84937881 0 84937881 C C C C C C C C G G G G C C C C C C C C
3 chr3_84941093 0 84941093 T T C C T T T T T T T T T T T T T T T T
3 chr3_84942410 0 84942410 C C C C C C C C C C C C C C C C G G C C
3 chr3_84944776 0 84944776 A A A A A A A A G G G G A A A A A A A A
3 chr3_84945622 0 84945622 G G G G G G G G G G A G G G G G G G G G
3 chr3_84946697 0 84946697 G G G G G G G G G G G G G G G T G G G G
3 chr3_84965761 0 84965761 A A A A A G A A A A A A A A A A A A A A
3 chr3_84969814 0 84969814 T T T T T T C T T T T T T T T T T T T T
3 chr3_84972845 0 84972845 A A A A A A A A G G A G A A A A A A A A
3 chr3_84975004 0 84975004 G G G G G G G G G G G G G G G G A G G G
3 chr3_84981195 0 84981195 C C C C C C C C C C C C C C C C C T C C
3 chr3_84981229 0 84981229 C C C C C C C T C C C C C C C C C C C C
3 chr3_84984783 0 84984783 C C A C A A A C A A A A C C A A C C C C
3 chr3_84986320 0 84986320 T T T T T T C T C C C C T T T T T T T T
3 chr3_84986675 0 84986675 T T T T T T T T C T T T T T T T T T T T
3 chr3_84987924 0 84987924 G G G G G G G G G G G G A G G G G G G G
3 chr3_84992600 0 84992600 T T T T T T T T C T T T T T T T T T T T
3 chr3_84997715 0 84997715 T T A A A A T T A A A A T T T T T T T T
3 chr3_85004660 0 85004660 T T T T T T T T T T T T T T T T C C T T
3 chr3_85006679 0 85006679 A A A G A A A A A A A A A A A A A A A A
3 chr3_85007348 0 85007348 A A A A A A A A A A A A A A A A C C A A
3 chr3_85009990 0 85009990 G G G G G G G G T T T T G T G G G G G G
3 chr3_85025199 0 85025199 C C C C C C C C G G C G C C C C C C C C
3 chr3_85027337 0 85027337 G G G G G G G G G G G G G G C C G G G G
3 chr3_85028390 0 85028390 A A G G G G A A A A A A G G G G G G A A
3 chr3_85029567 0 85029567 T T T T T T T T T T T T T T T T C T T T
3 chr3_85037337 0 85037337 G G G G G G G G A A A A G G G G G G G G
3 chr3_85037487 0 85037487 T T A A A T T T T T T T T T T T T T T T
3 chr3_85039178 0 85039178 G G G G G G G G A A A A G G G G G G G G
3 chr3_85041711 0 85041711 C C C C C C C C T T T T C C C C C C C C
3 chr3_85048333 0 85048333 A A A A A G A A A A A A A A A A A A A A
3 chr3_85049499 0 85049499 G G G G G G G G C C C C G G G G G G G G
3 chr3_85054283 0 85054283 C C C C C C C C C C C C C C C T C C C C
3 chr3_85056147 0 85056147 T T T T T T T T C C C C T T T T T T T T
3 chr3_85066846 0 85066846 G G G G G G G G G G G T G G G G G G G G
3 chr3_85068318 0 85068318 C C C C C C C C C C C C C C C C G G C C
3 chr3_85071125 0 85071125 G G G G A G G G G G G G G G G G G G A A
3 chr3_85079501 0 85079501 T T T T T T T T T T T T G T T T G G T T
3 chr3_85091825 0 85091825 G G G G G G G G G G G G A G G G G G G G
3 chr3_85093447 0 85093447 T T T T T T T T C C C C T T T T T T T T
3 chr3_85098676 0 85098676 A A A A A A A G A A A A A A A A A A A A
3 chr3_85098765 0 85098765 A A A A A A T T A A A A A A A A A A A A
3 chr3_85100181 0 85100181 C C C C C C C T C C C C C C C C C C C C
3 chr3_85102318 0 85102318 C C C C C C C C C C C C C G C C C C C C
3 chr3_85107472 0 85107472 G G G G A G G G G G G G G G G G G G G G
3 chr3_85109810 0 85109810 T T T T T T T T T T T T C T T T T T T T
3 chr3_85112146 0 85112146 C C C C C C C C T T T T C C C C C C C C
3 chr3_85126888 0 85126888 G G G G G G G G G G G G G G A G G G G G
3 chr3_85127152 0 85127152 A A A A G G A A A A A A A A A A A A A A
3 chr3_85127351 0 85127351 T T T T T T T T T T T T T T G T T T T T
3 chr3_85137021 0 85137021 G G G G G G G G A A A A G G G G G G G G
3 chr3_85143806 0 85143806 T T T T T T T T T T T T T T C T T T T T
3 chr3_85156528 0 85156528 C C C C C C C C T T T T C C C C C C C C
3 chr3_85157306 0 85157306 C C T T C C C C C C C C C C C C C C C C
3 chr3_85157547 0 85157547 T T T T T T T T C C C C T T T T T T T T
3 chr3_85158800 0 85158800 T T T T T T T T C T T T T T T T T T T T
3 chr3_85166122 0 85166122 T T T T T T C T T T T T T T T T T T T T
3 chr3_85177787 0 85177787 C C C C C C C C C C C C C C C C T T C C
3 chr3_85178628 0 85178628 T T T T T T T T T T T T C T T T T T T T
3 chr3_85180784 0 85180784 A A A A A A A A G G G G A A A A A A A A
3 chr3_85190972 0 85190972 T T T T T T T T C C C C T T T T T T T T
3 chr3_85198626 0 85198626 A A A A A A A A A A A A A A A A G G A A
3 chr3_85199601 0 85199601 G G G G G G G G G G G G G G A G G G G G
3 chr3_85206800 0 85206800 A A A A A A A A G G G G A A A A A A A A
3 chr3_85207734 0 85207734 G G A G G G G G G G G G G G G G G G G G
3 chr3_85214917 0 85214917 A A A A A A A A G G A G A A A A A A A A
3 chr3_85215068 0 85215068 C C C C C C C C C C C T C C C C C C C C
3 chr3_85215801 0 85215801 A A A A A A A A G G G G A A A A A A A A
3 chr3_85235731 0 85235731 T T C C C C T T C C C C C C C C C C T T
3 chr3_85236452 0 85236452 C C C C C C C C C C C T C C C C C C C C
3 chr3_85240381 0 85240381 A A A A A A A A A A A A G G A A A A A A
3 chr3_85240560 0 85240560 A A A A A C A A A A A A A A A A A A A A
3 chr3_85243098 0 85243098 C C C C C C C C C C C T C C C C C C C C
3 chr3_85248737 0 85248737 C C C G C C C C C C C C C C C C C C C C
3 chr3_85250336 0 85250336 G G C C C C G G G G G G G G G G G G G G
3 chr3_85262905 0 85262905 C C C C C T C C C C C C C C C C C C C C
3 chr3_85264020 0 85264020 T T G G G G T T G G G G G G G G G G T T
3 chr3_85265057 0 85265057 G G G G G G G G G G A G G G G G G G G G
3 chr3_85266174 0 85266174 G G G G G G G G A A A A G G G G G G G G
3 chr3_85275475 0 85275475 G G G G G G G G G G G G A G G G G G G G
3 chr3_85279442 0 85279442 C C C C C C C C C C C C C T C C C C C C
3 chr3_85285369 0 85285369 G G A A A A A A A A A A A A A A A A G G
3 chr3_85292079 0 85292079 G G T T T T T T T T T T T T T T T T T T
3 chr3_85298263 0 85298263 A A G G A A A A A A A A A A A A A A A A
3 chr3_85303387 0 85303387 A A A A A A A A A A A A A A C C A A A A
3 chr3_85309983 0 85309983 G G G G C G G G G G G G G G G G G G G G
3 chr3_85310522 0 85310522 C C C C G G C C C C C C C C C C C C C C
3 chr3_85313750 0 85313750 A A A A A G A G G G G G A A A A A A A A
3 chr3_85313973 0 85313973 G G G G G G A G G G G G G G G G G G G G
3 chr3_85323222 0 85323222 A A A A A A A A G G G G A A A A A A A A
3 chr3_85323982 0 85323982 T T T T T T T T T T T T C C C C T T T T
3 chr3_85331522 0 85331522 A A A A A A A A G G G G A A A A A A A A
3 chr3_85338256 0 85338256 G G G G G G G G G G G G G G A A G G G G
3 chr3_85350378 0 85350378 A A A A A A A A A A A A A C A A A A A A
3 chr3_85352346 0 85352346 T T T T A T T T T T T T T T T T T T T T
3 chr3_85352561 0 85352561 G G G G G G G G G G G G G G C G G G G G
3 chr3_85357828 0 85357828 A A A A A A A A A A A A A A G G A A A A
3 chr3_85364769 0 85364769 T T T T T T T T T T T T T T C T T T T T
3 chr3_85365335 0 85365335 C C C C C C C C C C T T C C C C C C C C
3 chr3_85373808 0 85373808 G G G G G G A G G G G G G G G G G G G G
3 chr3_85378648 0 85378648 G G G G G G G G C G G G G G G G G G G G
3 chr3_85382981 0 85382981 A A A A A A A A A A A A G G A A A A A A
3 chr3_85384743 0 85384743 C C C C C T C C C C C C C C C C C C C C
3 chr3_85394481 0 85394481 A A A A A A A A A A A A C C A A A A A A
3 chr3_85397856 0 85397856 C C T T C T C C C C C C C C C C C C C C
3 chr3_85406918 0 85406918 T T T T T T T T C C C C T T T T T T T T
3 chr3_85414514 0 85414514 C C T T T T C C C C C C C C C C C C C C
3 chr3_85418043 0 85418043 G G A A A A G G A A A A A A A A A A G G
3 chr3_85420904 0 85420904 A A A A A A A A G G G G A A A A A A A A
3 chr3_85424293 0 85424293 A A A A A A A A A A G G A A A A A A A A
3 chr3_85424909 0 85424909 C C T T T T C T T T T T T T T T T T C C
3 chr3_85429771 0 85429771 G G G G G G G G G G G G G G A G G G G G
3 chr3_85432859 0 85432859 A A A A A A A A G G G G A A A A A A A A
3 chr3_85433095 0 85433095 G G G G G G G G T T T T G G G G G G G G
3 chr3_85435279 0 85435279 G G G G G G G G C C C C G G G G G G G G
3 chr3_85441334 0 85441334 G G G G G G G G C C C C G G G G G G G G
3 chr3_85446408 0 85446408 A A A A A A A A G G G G A A A A A A A A
3 chr3_85452414 0 85452414 A A A A A A A A A A A A A A A A G G A A
3 chr3_85461940 0 85461940 T T T T T T T T G G G G T T T T T T T T
3 chr3_85463649 0 85463649 T T T T C T T T T T T T T T T T T T T T
3 chr3_85463792 0 85463792 C C C C C C C C T T T T C C C C C C C C
3 chr3_85477149 0 85477149 G G G G G G G G A A A A G G G G G G G G
3 chr3_85478325 0 85478325 G G G G G G G G A A A A G G G G G G G G
3 chr3_85480761 0 85480761 A A A A A A A A T T T T A A A A A A A A
3 chr3_85483674 0 85483674 A A G G G G G G G G G G G G G G G G G G
3 chr3_85485703 0 85485703 C C C C C C C T C C C C C C C C C C C C
3 chr3_85489183 0 85489183 G G G G G G G G A G G G G G G G G G G G
3 chr3_85494885 0 85494885 C C C C C T C C C C C C C C C C C C C C
3 chr3_85499957 0 85499957 C C C C C C C C T T T T C C C C C C C C
3 chr3_85500628 0 85500628 A A G G G G G G G G G G G G G G G G G G
3 chr3_85504810 0 85504810 G G G G G G C G G G G G G G G G G G G G
3 chr3_85505797 0 85505797 C C C C C C C C T T T T C C C C C C C C
3 chr3_85511229 0 85511229 C C T T T T C C T T T T T T T T T T C C
3 chr3_85512028 0 85512028 A A G G G G G G G G G G G G G G G G G G
3 chr3_85512773 0 85512773 G G A A G G G G G G G G G G G G G G G G
3 chr3_85515875 0 85515875 C C C C C C C C T T T T C C C C C C C C
3 chr3_85522518 0 85522518 C C C C C C C C A A A A C C C C C C C C
3 chr3_85532576 0 85532576 T T T T T T T T T T T T T T A T T T T T
3 chr3_85538094 0 85538094 A A A A G G A A A A A A A A A A A A A A
3 chr3_85539923 0 85539923 G G G G G G G G A A A A G G G G G G G G
3 chr3_85540519 0 85540519 A A A A A A A A G G G G A A A A A A A A
3 chr3_85541703 0 85541703 G G G G G G G G C C C C G G G G G G G G
3 chr3_85544193 0 85544193 C C C C C C C C T T T T C C C C C C C C
3 chr3_85544481 0 85544481 C C T T T T C C T T T T T T T T T T C C
3 chr3_85546221 0 85546221 T T T T T T T T T T T T T T G T T T T T
3 chr3_85552002 0 85552002 A A A A A A A A A A A A A A C C A A A A
3 chr3_85555584 0 85555584 C C C C T T C C C C C C C C C C C C C C
3 chr3_85577967 0 85577967 G G G G G G G G G G G G A A G G G G G G
3 chr3_85579639 0 85579639 T T T T T T C T T T T T T T T T T T T T
3 chr3_85581590 0 85581590 A A G G A A A A A A A A A A A A A A A A
3 chr3_85584953 0 85584953 C C C C C C C C T T T T C C C C C C C C
3 chr3_85585754 0 85585754 C C C C C C C C C C C C C G C C C C C C
3 chr3_85590789 0 85590789 T T T T T T T T T T T T T T T T C C T T
3 chr3_85603515 0 85603515 C C C C T T C C C C C C C C C C C C C C
3 chr3_85620443 0 85620443 G G G G G G G G G G G G G G A A G G G G
3 chr3_85623569 0 85623569 G G G G A G G G G G G G G G G G G G G G
3 chr3_85627357 0 85627357 C C C C C C C C C T C C C C C C C C C C
3 chr3_85636003 0 85636003 T T T T T T T T T T G G T T T T T T T T
3 chr3_85636199 0 85636199 A A A A A A A A C C C C A A A A A A A A
3 chr3_85645504 0 85645504 C C C C C C C C C C C C C C C T C C C C
3 chr3_85655724 0 85655724 G G A A A A G G G G G G G G G G G G G G
3 chr3_85661375 0 85661375 C C C C C C C C C C C C C T C C C C C C
3 chr3_85662972 0 85662972 T T C C T T T T T T T T T T T T T T T T
3 chr3_85689672 0 85689672 G G A A A A G G A A A A A A A A A A G G
3 chr3_85696279 0 85696279 G G A A A A G G G G G G G G G G G G G G
3 chr3_85697234 0 85697234 C C G G G G C C G G G G G G G G G G C C
3 chr3_85731994 0 85731994 T T T T T T T T T T T T T T C C T T T T
3 chr3_85734786 0 85734786 T T T T T T C T T T T T T T T T T T T T
3 chr3_85734888 0 85734888 G G G G G G G G G G G G A G G G G G G G
3 chr3_85767748 0 85767748 A A A A A A A A A A A A A A A A G G A A
3 chr3_85768159 0 85768159 C C C C C C C C C C C C C C G G C C C C
3 chr3_85769712 0 85769712 G G G G G G G G G G G G A A A A A A G G
3 chr3_85771220 0 85771220 G G G G G G G G G G G G G G G G C C G G
3 chr3_85771297 0 85771297 C C C C C C C C C C C C A C C C C C C C
3 chr3_85780438 0 85780438 A A A A A A A A C C C C A A C C A A A A
3 chr3_85783438 0 85783438 T T T T T T T T T T T T T T T T C C T T
3 chr3_85785700 0 85785700 T T T T T T T T T T T T C T T T T T T T
3 chr3_85791047 0 85791047 A A A A A A A A A A A A T T A A A A A A
3 chr3_85801089 0 85801089 A A A A A A A A A A A A T T A A A A A A
3 chr3_85802227 0 85802227 T T T T T T T T C C T T T T T T T T T T
3 chr3_85822517 0 85822517 T T C C C T T T T T T T C C C C C C T T
3 chr3_85834737 0 85834737 G G G G G G G G G G G G C C G G G G G G
3 chr3_85837557 0 85837557 A A A A A A A A G G G G G G G G G G A A
3 chr3_85840944 0 85840944 A A G G G G A A G G G G G G G G G G G G
3 chr3_85866330 0 85866330 T T T T T T T T C C C C T T T T T T T T
3 chr3_85866812 0 85866812 A G G G G G A A G G G G G G G G G G A A
3 chr3_85875494 0 85875494 C C C C C C C C C C C C C T C C C C C C
3 chr3_85875788 0 85875788 T T C C C C C C C C C C C C C C C C C C
3 chr3_85876621 0 85876621 A A A A A A A A G G G G A A A A A A A A
3 chr3_85879516 0 85879516 A A A A A A A A C C C C A A A A A A A A
3 chr3_85882515 0 85882515 T T T T T T T T C C C C T T T T T T T T
3 chr3_85885731 0 85885731 A A A A A A A A A A A A C C A A A A A A
3 chr3_85891087 0 85891087 G G A A A A A G A A A A A A A A A A A A
3 chr3_85895029 0 85895029 C C C C C C C C G G G G C C C C C C C C
3 chr3_85897516 0 85897516 G G G G G G G G A A A A A A A A A A G G
3 chr3_85900093 0 85900093 G G G G G G G G G G G G A G G G G G G G
3 chr3_85901649 0 85901649 A A A A A A A A T T T T A A A A A A A A
3 chr3_85907037 0 85907037 G G G T T T G G G G G G G G G G G G G G
3 chr3_85910322 0 85910322 T T C C C C C C C C C C C C C C C C T T
3 chr3_85917104 0 85917104 A A A A A A A A C C C C A A A A A A A A
3 chr3_85919271 0 85919271 A A A A A A A A A A A A A A G G A A A A
3 chr3_85921659 0 85921659 A A A A A G A A A A A A A A A A A A A A
3 chr3_85923980 0 85923980 A A A A A G A A A A A A A A A A A A A A
3 chr3_85923982 0 85923982 A A G G G G G G G G G G G G G G G G G G
3 chr3_85935343 0 85935343 C C C C C C C C C C C C T T C C C C C C
3 chr3_85937555 0 85937555 G G G G G G G G A G A G A A G G G G G G
3 chr3_85938587 0 85938587 T T T T T T T T C C C C T T T T T T T T
3 chr3_85947686 0 85947686 G G G G G G G G A A A A G G G G G G G G
3 chr3_85952493 0 85952493 G G G G G G G G C G G G G G G G G G G G
3 chr3_85960089 0 85960089 T T T T T T T T C C C C T T T T T T T T
3 chr3_85975050 0 85975050 G G G G G G G G A A A A G G G G G G G G
3 chr3_85978996 0 85978996 C C C C C C C C C C C C T T C C C C C C
3 chr3_85979599 0 85979599 A A A A A A A A G G G G A A A A A A A A
3 chr3_85982234 0 85982234 A A G G A G A A A A A A A A A A A A A A
3 chr3_85982706 0 85982706 C C C C C C C C C C C C G G G G G G C C
3 chr3_85983959 0 85983959 C C T T C C C C C C C C C C C C C C C C
3 chr3_85984570 0 85984570 T T T T T T T T A A A A T T T T T T T T
3 chr3_85988196 0 85988196 G G G G G G G G G G G G T T G G G G G G
3 chr3_85991037 0 85991037 T T T T T T T T G T G T T T T T T T T T
3 chr3_86002637 0 86002637 A A A A A A A A A A A A C C A A C C A A
3 chr3_86003916 0 86003916 T T C T T T T T T T T T T T T T T T T T
3 chr3_86006265 0 86006265 C C C T C C C C C C C C C C C C C C C C
3 chr3_86007158 0 86007158 A A A A A G A A A A A A A A A A A A A A
3 chr3_86008748 0 86008748 C C C C C C C C T T T T C C C C C C C C
3 chr3_86012702 0 86012702 C C C C C C C C C C C C C C T T C C C C
3 chr3_86016323 0 86016323 A A A A A A A A G G G G A A A A A A A A
3 chr3_86025002 0 86025002 T T T T T T T T T T T T T T C C T T T T
3 chr3_86027580 0 86027580 A A A A A A A A A A A A A A A A G G A A
3 chr3_86028252 0 86028252 T T C C C C T T C C C C C C C C C C T T
3 chr3_86033614 0 86033614 A A A A A A A A A A A A A A A A G G A A
3 chr3_86037791 0 86037791 C C C C C C C C C C C C C G C C C C C C
3 chr3_86048319 0 86048319 T T T T T T T T T T T T C C C C C C T T
3 chr3_86058688 0 86058688 A A G G G G A A G G G G G G G G A G A A
3 chr3_86061584 0 86061584 C C C C C C C C C C C T C C C C C C C C
3 chr3_86063710 0 86063710 T T T T T T T T T T C T T T T T T T T T
3 chr3_86065773 0 86065773 G G G G G G G G G G G G G G G G A G G G
3 chr3_86077255 0 86077255 G G G G G G G G G G G G A A G G G G G G
3 chr3_86079438 0 86079438 G G G G G G G G G G G G A A G G G G G G
3 chr3_86085531 0 86085531 C C C C C C C C T T T T C C C C C C C C
3 chr3_86085899 0 86085899 A A A A A A A C A A A A A A A A A A A A
3 chr3_86087699 0 86087699 A A A A A A A A A A A G A A A A A A A A
3 chr3_86093483 0 86093483 A A A A A A A A A G A A A A A A A A A A
3 chr3_86096831 0 86096831 T T T T T T T T T T T T T T C C T T T T
3 chr3_86113907 0 86113907 T T C C T T T T T T T T T T T T T T T T
3 chr3_86115996 0 86115996 C C A A C C C C C C C C C C C C C C C C
3 chr3_86117432 0 86117432 T T T T T T T T T T T T G G T T T T T T
3 chr3_86118392 0 86118392 A A A A A A A A A A A A A A G G A A A A
3 chr3_86120736 0 86120736 G G A A A A G G G G G G G G G G G G G G
3 chr3_86127315 0 86127315 G G A G G G G G G G G G G G G G G G G G
3 chr3_86128582 0 86128582 A A A A A A A A G G G G A A A A A A A A
3 chr3_86130235 0 86130235 G G G G G G G G G G G G G G C C G G G G
3 chr3_86136954 0 86136954 G G G G G G G G G G G G G G G G G T G G
3 chr3_86138350 0 86138350 T T C C C C C C C C C C C C C C C C C C
3 chr3_86141347 0 86141347 T T A A A A T T T T T T T T T T T T T T
3 chr3_86155695 0 86155695 C C C C C C C C C C C C T T C C C C C C
3 chr3_86159517 0 86159517 T T T T T T T T C C C C T T T T T T T T
3 chr3_86163904 0 86163904 A A A A A A A A A A A A G G A A A A A A
3 chr3_86167133 0 86167133 T T T T T T T T T T T T T T C C C C T T
3 chr3_86170202 0 86170202 T T T T T T T T T T T T A A A A A A T T
3 chr3_86171801 0 86171801 G G G G G G G G A A A G G G G G G G G G
3 chr3_86175399 0 86175399 C C C C C C C C C T C T C C C C C C C C
3 chr3_86187678 0 86187678 A A G G G G A A A A A A A A A A A A A A
3 chr3_86195445 0 86195445 T T T T T T T T C T T T T T C C T T T T
3 chr3_86196603 0 86196603 T T C C T T T T T T T T T T T T T T T T
3 chr3_86211504 0 86211504 T T T T T T T T T T T T C C T T T T T T
3 chr3_86215876 0 86215876 A A A A A A A A G G G G A A A A A A A A
3 chr3_86218654 0 86218654 T T T T T T T T C C C C T T T T T T T T
3 chr3_86223294 0 86223294 A A A A A A A A A A A A G G A A A A A A
3 chr3_86234702 0 86234702 T T T T T T T T C T C T T T T T T T T T
3 chr3_86237022 0 86237022 C C C C C C C C T T T T C C C C C C C C
3 chr3_86241104 0 86241104 C C C C C C C C C C C C C C T T C C C C
3 chr3_86251368 0 86251368 T T T T T T T T T T A T T T T T T T T T
3 chr3_86256157 0 86256157 C C A A A A C C A A A A A A A A A A C C
3 chr3_86262981 0 86262981 C C C C C C C C C C C C C C C C C T C C
3 chr3_86263142 0 86263142 G G G G G G G G A A A A G G G G G G G G
3 chr3_86271751 0 86271751 C C C C C C C C G G G G C C C C C C C C
3 chr3_86272800 0 86272800 G G G G G G G G A G A G G G G G G G G G
3 chr3_86274573 0 86274573 A A A A A A A A A A A A A A G G A A A A
3 chr3_86289298 0 86289298 C C C C C C C C T T T T C C C C C C C C
3 chr3_86293541 0 86293541 C C C C C C C C C C C T C C C C C C C C
3 chr3_86297086 0 86297086 C C C C C C C C T T T T C C C C C C C C
3 chr3_86298257 0 86298257 T T T T T T T T C T T T T T T T T T T T
3 chr3_86299190 0 86299190 G G G G G G G G C C C C G G G G G G G G
3 chr3_86305059 0 86305059 C C C C C C C C C C C C C T C C C C C C
3 chr3_86306645 0 86306645 G G G G G G A G G G G G G G G G G G G G
3 chr3_86308986 0 86308986 T T T T T T T T C T T T T T T T T T T T
3 chr3_86311654 0 86311654 T T T T T T C T T T T T T T T T T T T T
3 chr3_86341772 0 86341772 C C C C C C C C T T C T C C C C C C C C
3 chr3_86350703 0 86350703 G G A A G G G G A A A A A G G G A A G G
3 chr3_86352149 0 86352149 C C C C C C C C A A A A C C C C C C C C
3 chr3_86352333 0 86352333 C C C C C C C C C C C C C T C C C C C C
3 chr3_86374029 0 86374029 C C C C C C C C T T T T C C C C C C C C
3 chr3_86374574 0 86374574 A A A A A A A A A A A G A A A A A A A A
3 chr3_86378794 0 86378794 A A A A A A A A A A A A A C A A A A A A
3 chr3_86379762 0 86379762 T T T T T T T T T T T T T T T T C T T T
3 chr3_86384348 0 86384348 T T T T T T T T T T T T C C C C C C T T
3 chr3_86386515 0 86386515 T T C C T T T T T T T T T T T T T T T T
3 chr3_86386548 0 86386548 C C A A C C C C C C C C C C C C C C C C
3 chr3_86401125 0 86401125 C C C C T T C C C C C C C C C C C C C C
3 chr3_86403330 0 86403330 G G G G G G G G A A A A G G G G G G G G
3 chr3_86405844 0 86405844 T T C C C C T T C C C C C C C C C C T T
3 chr3_86416717 0 86416717 T T G G T T T T T T T T G T G G G G T T
3 chr3_86417899 0 86417899 A A A A A A A A A A A A A A A T A A A A
3 chr3_86418947 0 86418947 G G G G G G G G A A A A A G A A A A G G
3 chr3_86420619 0 86420619 T T T T T T T T T T T T T T T T C C T T
3 chr3_86424250 0 86424250 G G G G G G G G G G G G G G C G G G G G
3 chr3_86446033 0 86446033 C C C C C C C C C C T T C C C C C C C C
3 chr3_86446378 0 86446378 A A A A A A A A A A A A A G A A A A A A
3 chr3_86450111 0 86450111 A A A A A A A A G G G G A A A A A A A A
3 chr3_86458615 0 86458615 C C C C C C C C G G G G C C C C C C C C
3 chr3_86466707 0 86466707 C C C C C C C C C C C C G G C C C C C C
3 chr3_86468537 0 86468537 C C C T C C C C C C C C C C C C C C T T
3 chr3_86473547 0 86473547 C C C C C C C C C C C C C C C C C T C C
3 chr3_86475952 0 86475952 A A A A A A A A A A A A A G A A A A A A
3 chr3_86486634 0 86486634 G G G T G G G G G G G G G G G G G G G G
3 chr3_86495747 0 86495747 G G G G G G G G C C C C G G G G G G G G
3 chr3_86497973 0 86497973 C C T T T T C C C C C C C C C C C C C C
3 chr3_86498884 0 86498884 G G G G G G G G A A A A G G G G G G G G
3 chr3_86504569 0 86504569 T T T T T T T T T T T T T T C T T T T T
3 chr3_86506354 0 86506354 A A A A A A A A A A A A A A A A G G A A
3 chr3_86509476 0 86509476 G G G G G G G G A A A A G G G G G G G G
3 chr3_86514975 0 86514975 C C C C A A C C C C C C C C C C C C C C
3 chr3_86515094 0 86515094 C C C C C C C C C C C C C T C C C C C C
3 chr3_86520833 0 86520833 G G G G G G G G A G G G G G G G G G G G
3 chr3_86522522 0 86522522 T T T T G G T T T T T T T T T T T T T T
3 chr3_86523458 0 86523458 C C C C C C C C C G C C C C C C C C C C
3 chr3_86532075 0 86532075 C C C C C C C C A C C C C C C C C C C C
3 chr3_86532129 0 86532129 C C C C C C C C C C C C C C C C T T C C
3 chr3_86538060 0 86538060 G G G G G G G G G G G G G G G G A G G G
3 chr3_86542806 0 86542806 C C A A A A A C A A A A A A A A A A A A
3 chr3_86543546 0 86543546 C C T T T T C C C C C C C C C C C C C C
3 chr3_86545734 0 86545734 T T T T T T T T C C C C T T T T C C T T
3 chr3_86545768 0 86545768 A A A A A A A A G G G G A A A A A A A A
3 chr3_86546443 0 86546443 A A A A A A A A A A A A A A A A A T A A
3 chr3_86548121 0 86548121 T T T T T T T T T T T T T T T T G T T T
3 chr3_86552005 0 86552005 C C C C T T C C C C C C C C C C C C C C
3 chr3_86559280 0 86559280 C C C C C C C C C C C C G G C C C C C C
3 chr3_86571019 0 86571019 G G G G G G G G G G G G G G G G A A G G
3 chr3_86585285 0 86585285 G G A A A A A G A A A A A A A A A A G G
3 chr3_86586863 0 86586863 C C T T T T C C C C C C T T T T T T C C
3 chr3_86590778 0 86590778 A A A A A A A A A A A A A G A A A A A A
3 chr3_86594299 0 86594299 A A A A A A A A A G A A A A A A A A A A
3 chr3_86597510 0 86597510 A A A A A A A A G G G G A A A A A A A A
3 chr3_86613552 0 86613552 G G C G G G G G G G G G G G G G G G G G
3 chr3_86620838 0 86620838 T T T T T T T T G G G G T T T T T T T T
3 chr3_86622301 0 86622301 C C C C T T C C C C C C C C C C C C C C
3 chr3_86625987 0 86625987 C C C C C C C C C C C C C C C C A A C C
3 chr3_86626194 0 86626194 T T T T T T C T T T T T T T T T T T T T
3 chr3_86635129 0 86635129 G G G G T T G G G G G G G G G G G G G G
3 chr3_86638946 0 86638946 C C C C C C C C T T T T C C C C C C C C
3 chr3_86643143 0 86643143 G G G G G G G G A A A A G G G G G G G G
3 chr3_86643554 0 86643554 A A A A A A A A A A A A A G A A A A A A
3 chr3_86644322 0 86644322 C C C C C C C C T T T T C C C C C C C C
3 chr3_86644656 0 86644656 A A A A A A A A A A A T A A A A A A A A
3 chr3_86645676 0 86645676 A A A A A A A A A A A A A A A G A A A A
3 chr3_86649140 0 86649140 T T T T T T T T T T T T G T T T T T T T
3 chr3_86662210 0 86662210 A A A A A A A A G G G G A A A A A A A A
3 chr3_86668083 0 86668083 C C C C C C C C C C C C C C C C T T C C
3 chr3_86670201 0 86670201 T T T T T T T T C C C C T T T T T T T T
3 chr3_86672277 0 86672277 G G G G G G G G A A A A G G G G G G G G
3 chr3_86675343 0 86675343 A A A A A A A A T T T T A A A A A A A A
3 chr3_86676286 0 86676286 T T T T C C T T T T T T T T T T T T T T
3 chr3_86676517 0 86676517 A A A A A A A A A A A A C C A A A A A A
3 chr3_86679013 0 86679013 C C C C C C C C C C C C C C C C T T C C
3 chr3_86679411 0 86679411 T T G G G G G G G G G G G G G G G G G G
3 chr3_86680070 0 86680070 A A A A A A A A A A A A A A A A G G A A
3 chr3_86681566 0 86681566 T T T T T T T T T T T T G T T T T T T T
3 chr3_86689396 0 86689396 T T T T T T T T A T T T T T T T T T T T
3 chr3_86690685 0 86690685 G G G G G G G G G G G G G G A A G G G G
3 chr3_86697738 0 86697738 C C C C C C C C T T T T T T T T T T C C
3 chr3_86702441 0 86702441 T T C C C C C C C C C C C C C C C C C C
3 chr3_86703035 0 86703035 C C C C C C C C C C C C C C T T C C C C
3 chr3_86705993 0 86705993 C C C T C C C C C C C C C C C C C C C C
3 chr3_86706188 0 86706188 G G G G G G G G G G G G G G G T G G G G
3 chr3_86718167 0 86718167 G G G G G G C G G G G G G G G G G G G G
3 chr3_86718891 0 86718891 G G G G G G G G G G G G C C G G G G G G
3 chr3_86727696 0 86727696 G G A G G G G G G G G G G G G G G G G G
3 chr3_86727925 0 86727925 A A A A A A A A A A A A A A A A G G A A
3 chr3_86732106 0 86732106 G G G G G G G G G G G G G G G G C C G G
3 chr3_86732501 0 86732501 C C C C C C C C A A A A C C C C C C C C
3 chr3_86735012 0 86735012 G G G G G G G G G G A G G G G G G G G G
3 chr3_86742928 0 86742928 A A A A A A A A A A A A A A A A C C A A
3 chr3_86759438 0 86759438 T T T T T T T T C C C C T T T T T T T T
3 chr3_86760800 0 86760800 C C C C C C C C T T T T C C C C C C C C
3 chr3_86766187 0 86766187 T T T T T T T T T T T T T T T T C C T T
3 chr3_86775001 0 86775001 C C C C C C C C C C C C C T C C C C C C
3 chr3_86786827 0 86786827 C C C C C C C C C C C C C T C C C C C C
3 chr3_86789301 0 86789301 T T T T T T T T C C C C C T T T T T T T
3 chr3_86789439 0 86789439 G G G G G G A G G G G G G G G G A A G G
3 chr3_86798928 0 86798928 A A T T T T A A A A A A A A A A A A A A
3 chr3_86807415 0 86807415 C C C C C C C C G G G G C C C C C C C C
3 chr3_86815588 0 86815588 G G C C C C G G C C C C C C C C C C G G
3 chr3_86832020 0 86832020 G G C G G G G G G G G G G G G G G G G G
3 chr3_86834005 0 86834005 C C A A A A C C C C C C C C C C C C C C
3 chr3_86841354 0 86841354 G G G G G G A G G G G G G G G G G G G G
3 chr3_86847420 0 86847420 A A A A A A A A C C C C A A A A A A A A
3 chr3_86854295 0 86854295 C C C C C C C C C C C T C C C C C C C C
3 chr3_86854894 0 86854894 A A A A A A A A A A A A A A T T A A A A
3 chr3_86872862 0 86872862 A A A A A A A A A A A A A G A A A A A A
3 chr3_86878650 0 86878650 G G G G G G G G G G G T G G G G G G G G
3 chr3_86883995 0 86883995 C C C C C C C C A A A A C C C C C C C C
3 chr3_86894749 0 86894749 C C C C C C C C A A A A C C C C C C C C
3 chr3_86894967 0 86894967 A A A A A A A A C C C C A A A A A A A A
3 chr3_86895835 0 86895835 C C G G G G C C C C C C C C C C C C C C
3 chr3_86896858 0 86896858 T T T T T T T T T T T T T T T T C C T T
3 chr3_86897703 0 86897703 G G A A A A G G G G G G G G G G G G G G
3 chr3_86904943 0 86904943 A A A A A A A A T T T T A A A A A A A A
3 chr3_86905715 0 86905715 G G G G T T G G G G G G G G G G G G G G
3 chr3_86906719 0 86906719 C C C C C C C C T T C C C C C C C C C C
3 chr3_86916661 0 86916661 G G G G G G G G C G G G G G G G G G G G
3 chr3_86918708 0 86918708 C C C C C C C C T T T T C C C C C C C C
3 chr3_86920268 0 86920268 C C C C C C C C C C C T C C C C C C C C
3 chr3_86933509 0 86933509 C C C C C C C C C C C G C C C C C C C C
3 chr3_86938872 0 86938872 G G G G G G G G A G G G G G G G G G G G
3 chr3_86942013 0 86942013 G G A A A A G G A A A A A A A A A A G G
3 chr3_86944406 0 86944406 G G G G G G G G G G G G C G G G G G G G
3 chr3_86946805 0 86946805 A A A A A A A A A A A A A A T T A A A A
3 chr3_86947416 0 86947416 C C C C C C C C C C C T C C C C C C C C
3 chr3_86954169 0 86954169 G G G G G G G G A A A A G G G G G G G G
3 chr3_86955054 0 86955054 G G G G G G G G C C C C G G G G G G G G
3 chr3_86956359 0 86956359 A A A A A A A A C C C C A A A A A A A A
3 chr3_86963446 0 86963446 T T T T T T T T G G G G T T T T T T T T
3 chr3_86964864 0 86964864 G G G G G G G G G G G G A G G G G G G G
3 chr3_86965334 0 86965334 G G G G G G G G A G G G G G G G G G G G
3 chr3_86968834 0 86968834 T T T T T T T T T T C T T T T T T T T T
3 chr3_86969625 0 86969625 G G G G G G G G A A G G G G G G G G G G
3 chr3_86974853 0 86974853 G G G G G G A G G G G G G G G G G G G G
3 chr3_86978495 0 86978495 G G G G G G G G G G G G G T G G G G G G
3 chr3_86979634 0 86979634 C C C C C C C C C C C C C T C C C C C C
3 chr3_86986277 0 86986277 C C C C C C C C C C C G C C C C C C C C
3 chr3_86986879 0 86986879 G G G G G G G G G G G G A G G G G G G G
3 chr3_86995745 0 86995745 A A A A G G A A A A A A A A A A A A A A
3 chr3_86997703 0 86997703 C C C C C C C C A A A A C C C C C C C C
3 chr3_86997970 0 86997970 G G G G G G G G G G A G G G G G G G G G
3 chr3_87006670 0 87006670 A A A A A A A A A A A A A G A A A A A A
3 chr3_87014150 0 87014150 C C C C T T C C C C C C C C C C C C C C
3 chr3_87016036 0 87016036 C C C C C C C C C C C C C C C C A C C C
3 chr3_87016104 0 87016104 C C T T C C C C C C C C C C C C C C C C
3 chr3_87016809 0 87016809 A A A A A A A A G G G G A A A A A A A A
3 chr3_87024804 0 87024804 G G G G G G G G G G G G G G A A G G G G
3 chr3_87031905 0 87031905 C C C C C C C C C C C C C C G G C C C C
3 chr3_87039925 0 87039925 T T T T T T T T T T C T T T T T T T T T
3 chr3_87041316 0 87041316 T T T T T T T T T T C T T T T T T T T T
3 chr3_87041576 0 87041576 G G A A G G G G G G G G G G G G G G G G
3 chr3_87041600 0 87041600 G G G G G G G G G G G G A A G G G G G G
3 chr3_87042856 0 87042856 C C C C C C C C C C C T C C C C C C C C
3 chr3_87042955 0 87042955 T T C C C C C T C C C C C C C C C C C C
3 chr3_87052204 0 87052204 G G A G G G G G G G G G G G G G G G G G
3 chr3_87055134 0 87055134 C C C C C C C C C C C C T T T T T T C C
3 chr3_87065515 0 87065515 A A G G G G A A G G G G A A G G A A A A
3 chr3_87066521 0 87066521 A A A A A A A A A A A A A A A A C C A A
3 chr3_87072747 0 87072747 C C C C C C C C G G G G C C C C C C C C
3 chr3_87088961 0 87088961 G G G G G G G G A A A A G G G G G G G G
3 chr3_87115557 0 87115557 C C G G G G C G G G G G G G G G G G C C
3 chr3_87116366 0 87116366 A A A A A A A A A A A A A A G G A A A A
3 chr3_87122250 0 87122250 G G G G C C G G G G G G G G G G G G G G
3 chr3_87125536 0 87125536 C C C C C C C C A A A A C C C C C C C C
3 chr3_87131138 0 87131138 A A A A A A A A A A A A A A A C A A A A
3 chr3_87132889 0 87132889 A A A A A A A A A T T T A A A A A A A A
3 chr3_87143982 0 87143982 C C T T C C C C C C C C C C C C C C C C
3 chr3_87144967 0 87144967 T T T T T T T T C T C C T T T T T T T T
3 chr3_87153741 0 87153741 A A A A G G A A A A A A A A A A A A A A
3 chr3_87154650 0 87154650 G G C C G G G G G G G G G G G G G G G G
3 chr3_87165711 0 87165711 C C C C C C C C C C C T C C C C C C C C
3 chr3_87166914 0 87166914 G G G G G G A G G G G G G G G G G G G G
3 chr3_87171735 0 87171735 A A C C C C A A A A A A A A A A A A A A
3 chr3_87187163 0 87187163 T T T T C C T T T T T T T T T T T T T T
3 chr3_87187578 0 87187578 C C C C C C C C C C C C T T T T T T C C
3 chr3_87197061 0 87197061 C C C C C C C C C C C C C C C C C G C C
3 chr3_87199787 0 87199787 C C C C C C C C T T T T C C C C C C C C
3 chr3_87201402 0 87201402 A A A A A A A A A A A A A A A A A G A A
3 chr3_87202095 0 87202095 A A A A A A A A A A A A A A C C A A A A
3 chr3_87207239 0 87207239 C T C C C C C C C C C C C C C C C C C C
3 chr3_87207434 0 87207434 A A A A A A A A G G G G A A A A A A A A
3 chr3_87208818 0 87208818 G G G G G G G G A A A A G G G G G G G G
3 chr3_87212728 0 87212728 C C C C C C C C C C C C A A C C A A C C
3 chr3_87218086 0 87218086 A A A A A A A A A A A A A A G G A A A A
3 chr3_87219450 0 87219450 T T T T T T T T T T T T A A A A A A T T
3 chr3_87228114 0 87228114 G G A A G G G G G G G G G G G G G G G G
3 chr3_87250123 0 87250123 C C C C T T C C C C C C C C C C C C C C
3 chr3_87252316 0 87252316 G G G G G G G G G G G G G G G G A A G G
3 chr3_87253220 0 87253220 T T T T T T T T T T T T T T T T C T T T
3 chr3_87263193 0 87263193 C C C C C C C C C C A C C C C C C C C C
3 chr3_87279297 0 87279297 C C C C C C C C C T C T C C C C C C C C
3 chr3_87281607 0 87281607 T T T T T T T T C C C C T T T T T T T T
3 chr3_87282445 0 87282445 T T T T T T T T C T T T T T T T T T T T
3 chr3_87284781 0 87284781 G G G G G G G G A A A A G G G G G G G G
3 chr3_87286019 0 87286019 T T T T C C T T T T T T T T T T T T T T
3 chr3_87288149 0 87288149 T T T T T T T T T T T T T T C T T T T T
3 chr3_87291315 0 87291315 C C C C C C C C C C C C C C C T C C C C
3 chr3_87303029 0 87303029 T T T T C C T T T T T T T T T T T T T T
3 chr3_87310574 0 87310574 A A G G G G A A G G G G G G G G G G A A
3 chr3_87312286 0 87312286 C C C C C C C C T T T T C C C C C C C C
3 chr3_87314227 0 87314227 G G G G G G G G C C C C G G G G G G G G
3 chr3_87319667 0 87319667 T T T T C C T T T T T T T T T T T T T T
3 chr3_87319835 0 87319835 G G G G A A G G G G G G G G G G G G G G
3 chr3_87320381 0 87320381 G G G G G G A G G G G G G G G G G G G G
3 chr3_87332649 0 87332649 C C C C C C C C C C C G C C C C C C C C
3 chr3_87337058 0 87337058 T T T T T T T T T T T T T T G G T T T T
3 chr3_87353152 0 87353152 G G G G G G A G G G G G G G G G G G G G
3 chr3_87354574 0 87354574 C C T T T T C C T T T T T T T T T T C C
3 chr3_87355094 0 87355094 G G G G G G G G A A A A G G G G G G G G
3 chr3_87358987 0 87358987 T T T T C C T T T T T T T T T T T T T T
3 chr3_87410123 0 87410123 G G G G G G G G G G G G G G G G A G G G
3 chr3_87410130 0 87410130 G G G G G G G G G G G G G G G G A G G G
3 chr3_87412381 0 87412381 C T T T T T T T T T T T T T T T T T T T
3 chr3_87412647 0 87412647 A A A A A A A A A A A C A A A A A A A A
3 chr3_87414464 0 87414464 G G G G G G G G G G G G A A G G A G G G
3 chr3_87420968 0 87420968 G G G G G G G G A A A A G G G G G G G G
3 chr3_87421874 0 87421874 A A A A A A A A A A A A A A A A A G A A
3 chr3_87423571 0 87423571 T T T T T T T T C C C C T T T T T T T T
3 chr3_87424176 0 87424176 T T T T T T T T T T T T C C T T C C T T
3 chr3_87428109 0 87428109 C C T T C C C C C C C C C C C C C C C C
3 chr3_87432420 0 87432420 C C G G C C C C C C C C C C C C C C C C
3 chr3_87440341 0 87440341 A A A A A A A A A G A A A A A A A A A A
3 chr3_87453818 0 87453818 G G G G G G G G G G A A G G G G G G G G
3 chr3_87462101 0 87462101 T T T T T T T T T T T T T T G G T T T T
3 chr3_87462569 0 87462569 C C C C G G C C C C C C C C C C C C C C
3 chr3_87462785 0 87462785 A A A A A A A A A A A A A A A A G G A A
3 chr3_87482212 0 87482212 A A A A A A A A A A A A A A G G A A A A
3 chr3_87484181 0 87484181 C C C C C C C C C C C G C C C C C C C C
3 chr3_87488954 0 87488954 G G G G G G G G G G G G G G A A G G G G
3 chr3_87488979 0 87488979 T T A A A A T T T T T T T T T T T T T T
3 chr3_87490836 0 87490836 A A G G G G A A A A A A A A A A A A A A
3 chr3_87491239 0 87491239 G G G G G G G G G G A G G G G G G G G G
3 chr3_87493171 0 87493171 G G G G G G G G A A A A G G G G G G G G
3 chr3_87500277 0 87500277 C T T T T T T T T T T T T T T T T T T T
3 chr3_87501403 0 87501403 G G G G G G G G G G G G A A G G G G G G
3 chr3_87513608 0 87513608 A A G G G G A A A A A A A A A A A A A A
3 chr3_87517613 0 87517613 G G G G G G G G G G G G G G G G A A G G
3 chr3_87526228 0 87526228 C T C C C C C C C C C C C C C C C C T T
3 chr3_87531051 0 87531051 C C C C G G C C C C C C C C C C C C C C
3 chr3_87539200 0 87539200 A A A A A A A A A A A A G G A A A A A A
3 chr3_87546192 0 87546192 A A A A A A A A A A A A A A A A A G A A
3 chr3_87553502 0 87553502 G G G G G G G G G G G G G G G G C G G G
3 chr3_87559004 0 87559004 A A A A A A A A A A A A G G A A A A A A
3 chr3_87570568 0 87570568 C C C C C C C C C G C C C C C C C C C C
3 chr3_87585980 0 87585980 A A A A A A A A G G G G A A A A A A A A
3 chr3_87597398 0 87597398 T T T T T T T T T T T T A A T T T T T T
3 chr3_87598328 0 87598328 A A A A A A A A A A A A A A G G A A A A
3 chr3_87600199 0 87600199 G G G G G G G G G G G G G G A A G G G G
3 chr3_87601474 0 87601474 G G G G G G G G G G G G G G G G A A G G
3 chr3_87616945 0 87616945 C T C C C C C C C C C C C C C C C C T T
3 chr3_87617067 0 87617067 T T T T T T T T T T C T T T T T T T T T
3 chr3_87617172 0 87617172 A A A A A A A A G G G G A A A A A A A A
3 chr3_87618003 0 87618003 T T T T T T T T C C C C T T T T T T T T
3 chr3_87618861 0 87618861 G G G G G G G G T T T T G G G G G G G G
3 chr3_87629595 0 87629595 A A A A A A A A A A A A A A A A C C A A
3 chr3_87641377 0 87641377 C C C C C C C C C C C C C C C C T T C C
3 chr3_87642983 0 87642983 C C C C C C C C C C C C T T C C C C C C
3 chr3_87642987 0 87642987 C C C C C C C C T T T T C C C C C C C C
3 chr3_87655806 0 87655806 G G A A A A A G A A A A A A A A A A G G
3 chr3_87659801 0 87659801 C C C C C C C C C T C C C C C C C C C C
3 chr3_87664974 0 87664974 C C C C C C C C C C C T C C C C C C C C
3 chr3_87670584 0 87670584 C C C C C C C C T T T T C C C C C C C C
3 chr3_87673911 0 87673911 T T T T T T T T T T T T T T C C T T T T
3 chr3_87676472 0 87676472 G G G G G G G G G G G G G G A G G G G G
3 chr3_87679484 0 87679484 A A A A A A A A A A A A T T A A A A A A
3 chr3_87686368 0 87686368 C C C C C C C C T T T T C C C C C C C C
3 chr3_87686410 0 87686410 T T C T T T T T T T T T T T T T T T T T
3 chr3_87687512 0 87687512 T T A A A A T T T T T T T T T T T T T T
3 chr3_87694523 0 87694523 G G G G G G G G T T T T G G G G G G G G
3 chr3_87695918 0 87695918 A A A A A A A A A A A G A A A A A A A A
3 chr3_87702542 0 87702542 A A A A A A A A C C A C A A A A A A A A
3 chr3_87710273 0 87710273 C C C C C C C C C C C C G G G G G G C C
3 chr3_87712007 0 87712007 A A A A A A A A A A A A A A A A A G A A
3 chr3_87712724 0 87712724 A A A A A A A A T T T T T T T T T T A A
3 chr3_87718209 0 87718209 C T T T T T T T T T T T T T T T T T T T
3 chr3_87722285 0 87722285 C C C C C C C C C T C C C C C C C C C C
3 chr3_87722769 0 87722769 C C C C T T C C C C C C C C C C C C C C
3 chr3_87727860 0 87727860 G G G G G G A G G G G G G G G G G G G G
3 chr3_87728418 0 87728418 A A A A A A A A G G G G A A A A A A A A
3 chr3_87730290 0 87730290 T T C C C C C T C C C C C C C C C C C C
3 chr3_87736783 0 87736783 G G G G G G G G A A A A G G G G G G G G
3 chr3_87737499 0 87737499 C C C C C C C C A C C C C C C C C C C C
3 chr3_87739960 0 87739960 T T T T T T T T C C C C T T T T T T T T
3 chr3_87745147 0 87745147 C C C C T T C C C C C C C C C C C C C C
3 chr3_87747249 0 87747249 G G G G G G A G G G G G G G G G A A G G
3 chr3_87749393 0 87749393 G G G G G G G G A A A A G G G G G G G G
3 chr3_87767748 0 87767748 C C C C C C C C C C C C T T C C C C C C
3 chr3_87801780 0 87801780 C C C C C C C C T T T T C C C C C C C C
3 chr3_87807647 0 87807647 A A A A A A A T A A A A A A A A A A A A
3 chr3_87823205 0 87823205 C C C C C C C C C C C C C C G G C C C C
3 chr3_87826680 0 87826680 G G G G G G G G A A A A G G G G G G G G
3 chr3_87833776 0 87833776 G G G G G G G G A A A A G G G G G G G G
3 chr3_87850405 0 87850405 A A A A G G A A A A A A G G G G G G A A
3 chr3_87850490 0 87850490 A A A A A A A A A A A G A A A A A A A A
3 chr3_87851659 0 87851659 T T T T T T T T T T T T C C C C C C T T
3 chr3_87863485 0 87863485 G G A A A A G G A A A A A A A A A A G G
3 chr3_87866699 0 87866699 G G G G G G G G G G G G A A G G G G G G
3 chr3_87868806 0 87868806 T T T T T T T T T T C T T T T T T T T T
3 chr3_87874536 0 87874536 C T C C C C C T C C C C C C C C C C C C
3 chr3_87874989 0 87874989 T T T T T T T T G G G G T T T T T T T T
3 chr3_87882288 0 87882288 C C C T C C C C C C C C C C C C C C T T
3 chr3_87887453 0 87887453 C C C T C C C C C C C C C C C C C C C C
3 chr3_87895315 0 87895315 G G G G G G G G A A A A G G G G G G G G
3 chr3_87895709 0 87895709 A A G G G G A A G G G G G G G G G G A A
3 chr3_87897843 0 87897843 G G G G G G G G A A A A G G G G G G G G
3 chr3_87914354 0 87914354 C C A A A A C C C C C C C C C C C C C C
3 chr3_87916117 0 87916117 C C T T T T C C C C C C C C C C C C C C
3 chr3_87932050 0 87932050 A A A A T T A A A A A A A A A A A A A A
3 chr3_87932351 0 87932351 T T T T T T T T T T G G T T T T T T T T
3 chr3_87943118 0 87943118 A A A A A A A A A A G G A A A A A A A A
3 chr3_87944536 0 87944536 C C C C C C C C C C C C T T T T T T C C
3 chr3_87965207 0 87965207 T T T T T T T T T T T T T T A T T T T T
3 chr3_87970209 0 87970209 A A A A A A A A C C A A A A A A A A A A
3 chr3_87971362 0 87971362 C C T T C C C C C C C C C C C C C T C C
3 chr3_87975122 0 87975122 T T T T T T T T T T T T T T C C T T T T
3 chr3_87975318 0 87975318 C C C C C C C C A A A A C C C C C C C C
3 chr3_87994506 0 87994506 G G G G G G G G G G G G T T G G G G G G
3 chr3_88003899 0 88003899 A A A A A A A A G G G G A A A A A A A A
3 chr3_88007382 0 88007382 A A A A A A A A A A A A A A A G A A A A
3 chr3_88009617 0 88009617 T T T T T T T T T T T T C C T T T T T T
3 chr3_88019596 0 88019596 T T T T T T T T C C C C T T T T T T T T
3 chr3_88029143 0 88029143 A G G G G G G G G G G G G G G G G G G G
3 chr3_88036676 0 88036676 A A A A A A A A C C C C A A A A A A A A
3 chr3_88038972 0 88038972 A A A A A A A A A A A A A A A T A A A A
3 chr3_88041875 0 88041875 G G A A A A G G G G G G G G G G G G G G
3 chr3_88047373 0 88047373 C C A A A A C C A A A A A A A A A A C C
3 chr3_88048780 0 88048780 C C C C C C C C T T T T C C C C C C C C
3 chr3_88055695 0 88055695 A A A A A A A A A A A A C C A A A A A A
3 chr3_88055745 0 88055745 C C C C C C C C C C C C T T C C C C C C
3 chr3_88076061 0 88076061 A A A A A A A A A A A A A A A A A G A A
3 chr3_88076427 0 88076427 A A A A A A A C A A A A A A A A A A A A
3 chr3_88084569 0 88084569 G G G G G G G G G G G G A A G G G G G G
3 chr3_88084583 0 88084583 C T C C C C T T C C C C C C C C C C C C
3 chr3_88089913 0 88089913 T T T T T T T T C C C C T T T T T T T T
3 chr3_88113316 0 88113316 C C C C C C C C C C T T C C C C C C C C
3 chr3_88119177 0 88119177 T T T T T T T T T T T T C C C C T T T T
3 chr3_88129511 0 88129511 C C C C C C C C T T T T C C C C C C C C
3 chr3_88130718 0 88130718 T T T T T T T T C C C C T T T T T T T T
3 chr3_88147010 0 88147010 C C C C C C C C T T T T C C C C C C C C
3 chr3_88154751 0 88154751 A A A A C C A A A A A A A A A A A A A A
3 chr3_88157636 0 88157636 T T T T C C T T T T T T T T T T T T T T
3 chr3_88157843 0 88157843 G G G G G G G G A G G G G G G G G G G G
3 chr3_88194473 0 88194473 A A A A A A A A A A A A A A A C A A A A
3 chr3_88202391 0 88202391 C C C C C C C C C C C C C C T T C C C C
3 chr3_88205626 0 88205626 A A A A A A A A A A A A C C A A A A A A
3 chr3_88212601 0 88212601 C C C C C C C C T T T T C C C C C C C C
3 chr3_88213141 0 88213141 C C C C C C C C T T C C C C C C C C C C
3 chr3_88219453 0 88219453 T T T T T T T T C C C C T T T T T T T T
3 chr3_88224467 0 88224467 C C T T T T C C T T T T T T T T T T C C
3 chr3_88226485 0 88226485 G G G G A A G G G G G G G G G G G G G G
3 chr3_88226602 0 88226602 T T T T C C T T T T T T T T T T T T T T
3 chr3_88232204 0 88232204 G G A A G G G G G G G G A A A A A A G G
3 chr3_88238316 0 88238316 G G A G G G G G G G G G G G G G G G G G
3 chr3_88239359 0 88239359 G G G G G G G G G G G G G G G G T T G G
3 chr3_88253709 0 88253709 A A A A A A A A A A A A C C C C C C A A
3 chr3_88258471 0 88258471 T T T T T T T T G G T T T T T T T T T T
3 chr3_88262260 0 88262260 G G G G G G G G G G G G G G G G A G G G
3 chr3_88264835 0 88264835 C T T T T T C T T T T T T T T T T T T T
3 chr3_88271066 0 88271066 T T T T T T T T C C C C T T T T T T T T
3 chr3_88276474 0 88276474 A A A A A A A A G G G G A A A A A A A A
3 chr3_88282326 0 88282326 T T C T T T T T T T T T T T T T T T T T
3 chr3_88289746 0 88289746 T T T T T T T T C C C C T T T T T T T T
3 chr3_88304623 0 88304623 G G G G A A G G G G G G G G G G G G G G
3 chr3_88305517 0 88305517 A A A A A A A A A A A A A A G G A A A A
3 chr3_88305904 0 88305904 A A A A A A A A G G G G A A A A A A A A
3 chr3_88307046 0 88307046 T T T T T T T T C C C C T T T T T T T T
3 chr3_88309654 0 88309654 T T T T T T T T T T T T T T G G G T T T
3 chr3_88316203 0 88316203 T T T T T T T T C T C T T T T T T T T T
3 chr3_88316655 0 88316655 G G G G G G G G G G G G G G G G G T G G
3 chr3_88337423 0 88337423 C C C C C C C C C C C C C C T T C C C C
3 chr3_88338097 0 88338097 G G A A G G G G G G G G G G G G G G G G
3 chr3_88338636 0 88338636 C C C C C C C C C C C C C C C C T T C C
3 chr3_88344861 0 88344861 T T T T T T T T T T T T T T G T T T T T
3 chr3_88347348 0 88347348 T T T T T T T T G T T T T T T T T T T T
3 chr3_88347590 0 88347590 C C C C C C C C A A A A C C C C C C C C
3 chr3_88347990 0 88347990 C C C C C C C C T T T T C C C C C C C C
3 chr3_88365025 0 88365025 G G G G G G G G G G G G G G A G G G G G
3 chr3_88366979 0 88366979 C C C C C C C C T T T T C C C C C C C C
3 chr3_88367157 0 88367157 C C C C C C C C C C C C C C A C C C C C
3 chr3_88378465 0 88378465 C C C C C C C C C C C C C C T T C C C C
3 chr3_88383201 0 88383201 C C C C C C C C C T C C C C C C C C C C
3 chr3_88387131 0 88387131 C C C C C C C C C C C C C C C C T T C C
3 chr3_88394582 0 88394582 A A A A A A A A G G G G A A A A A A A A
3 chr3_88395851 0 88395851 A A C C A A A A A A A A A A A A A A A A
3 chr3_88397242 0 88397242 G G G G G G G G G G A G G G G G G G G G
3 chr3_88405757 0 88405757 A A G G A A A A A A A A A A A A A A A A
3 chr3_88408907 0 88408907 T T T T T T G T T T T T T T T T T T T T
3 chr3_88409556 0 88409556 T T T T T T T T T T T T C C T T C C T T
3 chr3_88411148 0 88411148 C C A A A A A C A A A A A A A A A A C C
3 chr3_88413607 0 88413607 A A A A A A A A A A A A A C A A A A A A
3 chr3_88414868 0 88414868 G G G G A A G G G G G G G G G G G G G G
3 chr3_88425367 0 88425367 C C C C C C C C C C C C C C C T C C C C
3 chr3_88425931 0 88425931 C C C C A A C C C C C C C C C C C C C C
3 chr3_88426037 0 88426037 C C C C C C C C A C C C C C C C C C C C
3 chr3_88426464 0 88426464 C C G G G G C C C C C C G G G G G G C C
3 chr3_88438977 0 88438977 G G G G G G G G A A A A G G G G G G G G
3 chr3_88445966 0 88445966 A A A A A A A A A A A A A A A A A G A A
3 chr3_88446047 0 88446047 T T T T T T C T T T T T T T T T T T T T
3 chr3_88450064 0 88450064 C C C C C C C C C C C C C G C C C C C C
3 chr3_88452082 0 88452082 C C C C C C C C T T T T C C C C C C C C
3 chr3_88452885 0 88452885 G G G G G G G G A A A A G G G G G G G G
3 chr3_88453317 0 88453317 C C C C C C C C C C C C A C A A C C C C
3 chr3_88453811 0 88453811 C C C C C C C C T T T T C C C C C C C C
3 chr3_88455958 0 88455958 C C C C C C C C C C C C C T C C C C C C
3 chr3_88455976 0 88455976 C C C C C C C C C C C C C T C C C C C C
3 chr3_88456269 0 88456269 A A A A A A A A G G G G A A A A A A A A
3 chr3_88458673 0 88458673 A A A A A A A A A A A A A A A G A A A A
3 chr3_88467061 0 88467061 T T T T T T T T C C C C T T T T T T T T
3 chr3_88467543 0 88467543 G G A G G G G G G G G G G G G G G G G G
3 chr3_88468653 0 88468653 A A A A A A A A A A A A A A A A A G A A
3 chr3_88470215 0 88470215 T T C T T T T T T T T T T T T T T T T T
3 chr3_88471749 0 88471749 C C C C C C C C C C C C C C C C A C C C
3 chr3_88476366 0 88476366 C C T T C C C C C C C C C C C C C C C C
3 chr3_88481927 0 88481927 G G G G G G G G C G G G G G G G G G G G
3 chr3_88497396 0 88497396 G G G G G G G G T T T T G G G G G G G G
3 chr3_88499016 0 88499016 A A C C C C C C C C C C C C C C C C C C
3 chr3_88504213 0 88504213 T T C T T T T T T T T T T T T T T T T T
3 chr3_88507918 0 88507918 A A A A A A A A T T T T A A A A A A A A
3 chr3_88512572 0 88512572 C C C C C C C C T T T T C C C C C C C C
3 chr3_88512706 0 88512706 G G G G G G G G G G G G G T G G G G G G
3 chr3_88513433 0 88513433 A A C C C C A A C C C C C C C C C C A A
3 chr3_88514561 0 88514561 G G G G G G G G G G G G G G A G G G G G
3 chr3_88530656 0 88530656 C C C C C C C G C C C C C C C C C C C C
3 chr3_88539331 0 88539331 C C C C C C C C C C C C C T C C C C C C
3 chr3_88549284 0 88549284 T T T T T T T T C C C C T T T T T T T T
3 chr3_88554045 0 88554045 G G G G G G G G G G G G A A G G G G G G
3 chr3_88559512 0 88559512 G G G G G G G G A A A A A A A A A A G G
3 chr3_88560771 0 88560771 C C C C C C C C C C C C C C C C C T C C
3 chr3_88561222 0 88561222 T T C C C C T T T T T T T T T T T T T T
3 chr3_88569130 0 88569130 G G G G G G G G G G G G G G G G A A G G
3 chr3_88569578 0 88569578 A G A A A A G G A A A A A A A A A A A A
3 chr3_88574455 0 88574455 G G G G G G G G G G G G G G A G G G G G
3 chr3_88576856 0 88576856 G G G G G G G G G G G G G G T T G G G G
3 chr3_88586051 0 88586051 A A A A A A A A A A A A A A A A A C A A
3 chr3_88588442 0 88588442 C C C C C C C C T T C T C C C C C C C C
3 chr3_88589739 0 88589739 T T T T T T T T G G G G T T T T T T T T
3 chr3_88590475 0 88590475 C C C C C C C C T T T T C C C C C C C C
3 chr3_88592138 0 88592138 A G A A A A A G A A A A A A A A A A A A
3 chr3_88602872 0 88602872 G G G G C C G G G G G G G G G G G G G G
3 chr3_88605675 0 88605675 G G G G G G G G A A A A G G G G G G G G
3 chr3_88616333 0 88616333 C C C C C C C C C T T T C C C C C C C C
3 chr3_88618315 0 88618315 C C C C C C C C C C C C C G C C C C C C
3 chr3_88625706 0 88625706 C G C C C C C C C C C C C C C C C C G G
3 chr3_88628514 0 88628514 C C C C C C C C C C C C C C T T C C C C
3 chr3_88641409 0 88641409 G G G G G G G G A A A A G G G G G G G G
3 chr3_88647637 0 88647637 G G A A A A G G G G G G G G G G G G G G
3 chr3_88647739 0 88647739 G G C C C C G G G G G G G G G G G G G G
3 chr3_88649900 0 88649900 C C C C C C C C C C C C A C C C C C C C
3 chr3_88663397 0 88663397 C C C C C C C C A A A A C C C C C C C C
3 chr3_88680923 0 88680923 T T T T T T T T A A A A T T T T T T T T
3 chr3_88682219 0 88682219 C C C C C C C C C C C C C C T T C C C C
3 chr3_88682909 0 88682909 A A G G A A A A A A A A A A A A A A A A
3 chr3_88689357 0 88689357 T T T T T T T T T T T T T T A T T T T T
3 chr3_88690034 0 88690034 C C C C C C C C G G G G C C C C C C C C
3 chr3_88696705 0 88696705 A A A A A A A A A G A G A A A A A A A A
3 chr3_88697802 0 88697802 T T T T T T T T C C C C T T T T T T T T
3 chr3_88699785 0 88699785 T T T T T T T T G G G G T T T T T T T T
3 chr3_88701028 0 88701028 G G A A A A G G A A A A A A A A A A A A
3 chr3_88701810 0 88701810 T T T T T T T T C C C C T T T T T T T T
3 chr3_88704395 0 88704395 A A A A A A A A A A A A G G G G G G A A
3 chr3_88723388 0 88723388 C C C T C C C C C C C C C C C C C C C C
3 chr3_88737645 0 88737645 C C C C C C C C C C C C C C C C C T C C
3 chr3_88738619 0 88738619 G G G G G G G G G G A G G G G G G G G G
3 chr3_88743757 0 88743757 C C C T C T C C C C C C C C C C C C C C
3 chr3_88749542 0 88749542 T T T T T T T T T T T T C T T T T T T T
3 chr3_88756015 0 88756015 A A A A A A A A A T A A A A A A A A A A
3 chr3_88758847 0 88758847 C C C C C C C C C C C C C T C C C C C C
3 chr3_88762843 0 88762843 C C C C C C A A C C C C C C C C C C C C
3 chr3_88767028 0 88767028 C C C C C G C C C C C C C C C C C C C C
3 chr3_88770046 0 88770046 T T T T C C T T T T T T C C C C C C T T
3 chr3_88770819 0 88770819 A A G G A A A A A A A A A A A A A A A A
3 chr3_88779853 0 88779853 G G G G G G G G A A A A G G G G G G G G
3 chr3_88784968 0 88784968 T T T T T T T T C C C C T T T T T T T T
3 chr3_88786510 0 88786510 C C C C C C C C A A A A C C C C C C C C
3 chr3_88787209 0 88787209 A T T T T T T T T T T T T T T T T T T T
3 chr3_88788704 0 88788704 C C G G C G C C C C C C C C C C C C C C
3 chr3_88796270 0 88796270 C C G G G G G G G G G G G G G G G G C C
3 chr3_88796674 0 88796674 T T T T T T T T T T T T A T T T T T T T
3 chr3_88808983 0 88808983 C C C C C C C C C C C T C C C C C C C C
3 chr3_88819081 0 88819081 G G G G G G G G G G G G G G G G C C G G
3 chr3_88837400 0 88837400 A A A A A A A A A A A A A A C C A A A A
3 chr3_88837538 0 88837538 G G G G G G G G G G G G A A G G G G G G
3 chr3_88843573 0 88843573 G G G G G G G G C C C C C C G G C C G G
3 chr3_88845999 0 88845999 A A A A A A A A A A A A A A A A A T A A
3 chr3_88854931 0 88854931 G G T T T T G G T T T T T T T T T T G G
3 chr3_88862214 0 88862214 A A A A A A A A G G G G A A A A A A A A
3 chr3_88865743 0 88865743 C C C C C C C C T T T T C C C C C C C C
3 chr3_88868065 0 88868065 T T T T T T T T C C C C T T T T T T T T
3 chr3_88868519 0 88868519 C C C G C C C C C C C C C C C C C C C C
3 chr3_88872393 0 88872393 A A A A A A A A A A A T A A A A A A A A
3 chr3_88875638 0 88875638 A A A A A A A A A A A A G G G G A A A A
3 chr3_88875732 0 88875732 G G G G G G G G G G G G C C C C C C G G
3 chr3_88875939 0 88875939 G G G G C C G G G G G G G G G G G G G G
3 chr3_88880593 0 88880593 G G G G G G G G G G C C G G G G G G G G
3 chr3_88880704 0 88880704 C C C C C C C C T T C T C C C T C C C C
3 chr3_88885893 0 88885893 G G T T T T G G T T T T T T T T T T T T
3 chr3_88893977 0 88893977 C C C C C C C C A A A A C C C C C C C C
3 chr3_88896352 0 88896352 G G G G G G G G G G G G G G A G G G G G
3 chr3_88898332 0 88898332 G G G G G G G G G G A A G G G G G G G G
3 chr3_88901191 0 88901191 C C C C C C C C A A A A C C C C C C C C
3 chr3_88903363 0 88903363 G G G G C C G G G G G G G G G G G G G G
3 chr3_88905331 0 88905331 A A A A A A A A G G G G A A A A A A A A
3 chr3_88908712 0 88908712 G G G G G G G G G G G G G G A G G G G G
3 chr3_88913528 0 88913528 T T T T T T T T T T T T T T C T T T T T
3 chr3_88913846 0 88913846 C C C C C C C C C C C C C C C C A A C C
3 chr3_88915525 0 88915525 A A A A A A A A A A A A G G G G G G A A
3 chr3_88915862 0 88915862 C C C C C C C C T T T T C C C C C C C C
3 chr3_88918326 0 88918326 A A A A A A A A A A A A A A C C A A A A
3 chr3_88920497 0 88920497 G G G G G G G G G G G G C C G G G G G G
3 chr3_88925753 0 88925753 T T T T C C T T T T T T T T T T T T T T
3 chr3_88927341 0 88927341 G G G G G G G G G G G G C C G G G G G G
3 chr3_88929781 0 88929781 C C C C C C C C C C C C C C C C C T C C
3 chr3_88940658 0 88940658 C C C T C C C C C C C C C C C C C C C C
3 chr3_88941394 0 88941394 T T T T T T T T T T T T T T A A T T T T
3 chr3_88944015 0 88944015 A A A A A A A A G G G G A A A A A A A A
3 chr3_88945814 0 88945814 G G G G G G G G G G G G G G C G G G G G
3 chr3_88949682 0 88949682 C C C C C T C C C C C C C C C C C C C C
3 chr3_88950816 0 88950816 C C C C C C C C C C C C G G C C C C C C
3 chr3_88953564 0 88953564 G G G G G G G G G G A G G G G G G G G G
3 chr3_88957858 0 88957858 G G A A A A G G G G G G G G G G G G G G
3 chr3_88963042 0 88963042 A A A A A A A A A A A A A A A A A G A A
3 chr3_88976661 0 88976661 G G G G G G C C G G G G G G G G G G G G
3 chr3_88982714 0 88982714 T T T T G T T T T T T T T T T T T T T T
3 chr3_88984547 0 88984547 G G G G G G G G G G G G G G A G G G G G
3 chr3_88984767 0 88984767 T T T T T T T T C C C C T T T T T T T T
3 chr3_88990129 0 88990129 A A A A A A A A A A A A A A A A G G A A
3 chr3_88996120 0 88996120 C C C C C C C C C C C C T T C C C C C C
3 chr3_88999870 0 88999870 T T C C C C T T C C C C C C C C C C T T
3 chr3_89003283 0 89003283 G G G G G G G G G G C G G G G G G G G G
3 chr3_89003642 0 89003642 T T T T T T T T C C C C T T T T T T T T
3 chr3_89004579 0 89004579 C C C C C C C C T T T T C C C C C C C C
3 chr3_89010182 0 89010182 G G A A A A G G G G G G G G G G G G G G
3 chr3_89011526 0 89011526 T T T T T T T T C C C C T T T T T T T T
3 chr3_89012441 0 89012441 G G G G G G G G T T T T G G G G G G G G
3 chr3_89015908 0 89015908 C C C C C C C C C C C C G G C C C C C C
3 chr3_89019980 0 89019980 G G G G G G G G A A A A A A A A A A G G
3 chr3_89029729 0 89029729 T T G G G T T T T T T T T T T T T T T T
3 chr3_89032440 0 89032440 T T T T T T T T T T T T T T T T A T T T
3 chr3_89036641 0 89036641 C C C C C C C C A A A A C C C C C C C C
3 chr3_89037375 0 89037375 C C T T T T T T T T T T T T T T T T C C
3 chr3_89037722 0 89037722 C C T T T T C C T T T T T T T T T T C C
3 chr3_89040795 0 89040795 A A C C A C A A A A A A A A A A A A A A
3 chr3_89042628 0 89042628 T T T T T T T T T T T T C T T T T T T T
3 chr3_89043606 0 89043606 T T T T T T T T T T T T C T T T C C T T
3 chr3_89044001 0 89044001 A A G G G G A A G G G G G G G G G G A A
3 chr3_89051464 0 89051464 T T T T C T T T T T T T T T T T T T T T
3 chr3_89058869 0 89058869 G G G G A G G G G G G G G G G G G G G G
3 chr3_89059878 0 89059878 G G A A G G G G G G G G G G G G G G G G
3 chr3_89064550 0 89064550 C C G G C C C C C C C C C C C C C C C C
3 chr3_89066797 0 89066797 T T T T C T T T T T T T T T T T T T T T
3 chr3_89073575 0 89073575 G G G G G G G G G G G G G G G G C G G G
3 chr3_89075838 0 89075838 T T T T T T T T C C C C T T T T T T T T
3 chr3_89081867 0 89081867 T T A A A A T T A A A A A A A A A A T T
3 chr3_89090051 0 89090051 T T T T T T T T T T T T G T T T T T T T
3 chr3_89094685 0 89094685 A A C C A A A A A A A A A A A A A A A A
3 chr3_89096800 0 89096800 A A G G G G A A G G G G G G G G G G A A
3 chr3_89111776 0 89111776 G G G G G G G G A A A A G G G G G G G G
3 chr3_89116466 0 89116466 T T T T C C T T T T T T T T T T T T T T
3 chr3_89119210 0 89119210 C C C C C T C C C C C C C C C C C C C C
3 chr3_89120185 0 89120185 T T C C C C T T C C C C C C C C C C T T
3 chr3_89121896 0 89121896 G G G G G G G G A A A A G G G G G G G G
3 chr3_89129652 0 89129652 T T T T T T C C T T T T T T T T T T T T
3 chr3_89132944 0 89132944 C C T T T T C C T T T T T T T T C T C C
3 chr3_89138885 0 89138885 G G G G A G G G G G G G G G G G G G G G
3 chr3_89139228 0 89139228 C C A A A C C C C C C C C C C C C C C C
3 chr3_89140548 0 89140548 C C C C C C C C C C C C C C T T C C C C
3 chr3_89143353 0 89143353 C C T T C T C C C C C C C C C C C C C C
3 chr3_89144128 0 89144128 T T T T T T T T C C C C T T T T T T T T
3 chr3_89162468 0 89162468 A A A A A A A A A A A A A G A A A A A A
3 chr3_89164560 0 89164560 T T T T T T T T A A A A T T T T T T T T
3 chr3_89165126 0 89165126 C C T T T T C C C C C C C C C C T T C C
3 chr3_89165840 0 89165840 G G T T T T G G T T T T G G G G T T G G
3 chr3_89168810 0 89168810 A G G G G G G G G G G G G G G G G G A A
3 chr3_89168905 0 89168905 G G G G G G G G G G G G G G A A G G G G
3 chr3_89174469 0 89174469 C C C C C C C C G G G G C C C C C C C C
3 chr3_89187868 0 89187868 C C C C C C C C C C C C T T T T C C C C
3 chr3_89187958 0 89187958 T T T T T T G G T T T T T T T T T T T T
3 chr3_89194311 0 89194311 G G G G G G G G C C C C G G G G G G G G
3 chr3_89204845 0 89204845 G G G G G G G G A A A A G G G G G G G G
3 chr3_89210490 0 89210490 G G G G G T G G G G G G G G G G G G G G
3 chr3_89215520 0 89215520 T T A A A A T T T T T T T T T T T T T T
3 chr3_89216866 0 89216866 C C C C C C C C C C C C C T C C C C C C
3 chr3_89223110 0 89223110 A A A A A A A A G G G G A A A A A A A A
3 chr3_89225108 0 89225108 C C T T T T C C C C C C C C C C C C C C
3 chr3_89231090 0 89231090 G G A A G G G G G G G G G G G G G G G G
3 chr3_89237056 0 89237056 C C C C C C C C C C C C C C C C T T C C
3 chr3_89237390 0 89237390 A A A A A A A G A A A A A A A A A A A A
3 chr3_89242180 0 89242180 G G C C C C G G G G G G G G G G G G G G
3 chr3_89252637 0 89252637 C C C C C C C C T T T T C C C C C C C C
3 chr3_89255173 0 89255173 A C C C C C C C C C C C C C C C C C C C
3 chr3_89265333 0 89265333 T T T T T T T T T T T T T T G T T T T T
3 chr3_89274111 0 89274111 G G G G G G G G G G G G A A G G G G G G
3 chr3_89279413 0 89279413 G G G G G G G G G G G G A G G G G G G G
3 chr3_89279731 0 89279731 A A A A G G A A A A A A G G G G G G A A
3 chr3_89287399 0 89287399 G G G G G G G G G G G G G G A A G G G G
3 chr3_89298878 0 89298878 C C C C C C C C A A A A C C C C C C C C
3 chr3_89309196 0 89309196 T T T T T T T T C C C C T T T T T T T T
3 chr3_89309798 0 89309798 C C C C C C C C C C C C C T C C C C T T
3 chr3_89316870 0 89316870 C C C C C C C C G G G G C C C C C C C C
3 chr3_89318950 0 89318950 C C C C C C C C C C C C C C C C A A C C
3 chr3_89322326 0 89322326 T T T T T T T T T T T T T T C T T T T T
3 chr3_89328438 0 89328438 A A A A A A A A A A A A A G A A A A A A
3 chr3_89328444 0 89328444 G G G G G G G G A A A A G G G G G G G G
3 chr3_89329421 0 89329421 C C C C C C C C C C C C C T C C C C C C
3 chr3_89336650 0 89336650 G G G G G G G G G G G G A G G G G G G G
3 chr3_89351241 0 89351241 C C C C C C C C T T T T C C C C C C C C
3 chr3_89352679 0 89352679 A A A A A A A A A A A A G G A A A A A A
3 chr3_89362346 0 89362346 C T T T T T T T T T T T T T T T T T T T
3 chr3_89372822 0 89372822 C C C C C C C C C C C C C C T T C C C C
3 chr3_89376467 0 89376467 C C C C C C C C C C C C C G C C C C C C
3 chr3_89377941 0 89377941 G G G G G T G G G G G G G G G G G G G G
3 chr3_89378556 0 89378556 G G G G G G G G G G G G G G A G G G G G
3 chr3_89383467 0 89383467 A A A A A A A A A G G G A A A A A A A A
3 chr3_89385988 0 89385988 A A A A A A A A A A A A G G A A A A A A
3 chr3_89418322 0 89418322 C C C C C C C T C C C C T T C C T T C C
3 chr3_89420551 0 89420551 C T C C C C T T C C C C C C C C C C C C
3 chr3_89421083 0 89421083 G T G G G G T T G G G G G G G G G G G G
3 chr3_89428069 0 89428069 C C C C C C C C C C C C C C C C T T C C
3 chr3_89435941 0 89435941 A A A A A A A A C C C C A A A A A A A A
3 chr3_89440935 0 89440935 A A A A A A A A G G G G A A A A A A A A
3 chr3_89442788 0 89442788 C C C C C C C C C C C C C C C C A A C C
3 chr3_89443358 0 89443358 G G G G G G G G G G G G G G A G G G G G
3 chr3_89448097 0 89448097 T T T T T T T T T T T T C T T T T T T T
3 chr3_89449869 0 89449869 A A A A A A C C A A A A A A A A A A A A
3 chr3_89451754 0 89451754 G G A A G G G G G G G G G G G G G G G G
3 chr3_89454333 0 89454333 C C C C C C C C C G C C C C C C C C C C
3 chr3_89464629 0 89464629 G G G G C G G G G G G G G G G G G G G G
3 chr3_89465784 0 89465784 G G G G G G G G G G G G G G G G A A G G
3 chr3_89467799 0 89467799 G G G G C G G G G G G G G G G G G G G G
3 chr3_89479445 0 89479445 G G G G G G G G A A A A G G G G G G G G
3 chr3_89488983 0 89488983 T T T T T T T T T T T T C T T T T T T T
3 chr3_89513838 0 89513838 T T T T T T T T G G G G T T T T T T T T
3 chr3_89513914 0 89513914 A A A A A A A A G G G G A A A A A A A A
3 chr3_89523204 0 89523204 A A A A A A A A A G A A A A A A A A A A
3 chr3_89525889 0 89525889 G G G G G T G G G G G G G G G G G G G G
3 chr3_89545219 0 89545219 T T T T T T T T T T C T T T T T T T T T
3 chr3_89547725 0 89547725 G G G G G G G G A A A A G G G G G G G G
3 chr3_89560625 0 89560625 G G G G G G G G A G A A G G G G G G G G
3 chr3_89570215 0 89570215 A A A A A A A A A A A A T T A A A A A A
3 chr3_89576633 0 89576633 C C G G C C C C C C C C C C C C C C C C
3 chr3_89584115 0 89584115 C C C C C C C C G G G G C C C C C C C C
3 chr3_89589342 0 89589342 T T T T T T T T T T T T T T T T G T T T
3 chr3_89594073 0 89594073 T T T T T T T T T T C C T T T T T T T T
3 chr3_89594901 0 89594901 C C C C C C C C T T T T C C C C C C C C
3 chr3_89602597 0 89602597 T T T T T T T T C C C C T T T T T T T T
3 chr3_89608554 0 89608554 A A A A A G A A A A A A A A A A A A A A
3 chr3_89626653 0 89626653 C C C C C T C C C C C C C C C C C C C C
3 chr3_89630228 0 89630228 C T T T T T T T T T T T T T T T T T T T
3 chr3_89631569 0 89631569 T T T T T T C C T T T T T T T T T T T T
3 chr3_89641797 0 89641797 C C C C C C C C C C C C C C C T C C C C
3 chr3_89643557 0 89643557 A A A A A A A A A A A A A A A C A A A A
3 chr3_89650402 0 89650402 A A A A A A A A A A A A A A A A A G A A
3 chr3_89654016 0 89654016 C C C C C C C C C T C C C C C C C C C C
3 chr3_89657313 0 89657313 T T T T T T T T G G G G T T T T T T T T
3 chr3_89661195 0 89661195 A G G G G G G G G G G G G G G G G G G G
3 chr3_89671725 0 89671725 G G G G G G G G G G A G G G G G G G G G
3 chr3_89675676 0 89675676 G G G G G G G G A A A G G G G G G G G G
3 chr3_89677469 0 89677469 C C C C C C C C C C C T C C C C C C C C
3 chr3_89678420 0 89678420 T T C T C T T T T T T T T T T T T T T T
3 chr3_89678595 0 89678595 A A A G A A A A A A A A A A A A A A A A
3 chr3_89683414 0 89683414 T T T T T T T T T T T T A T T T T T T T
3 chr3_89685881 0 89685881 G G G G G G G G G G G G G G C C G G G G
3 chr3_89687071 0 89687071 C C C C C C C C G G G G C C C C C C C C
3 chr3_89694798 0 89694798 A A A A A A A A G G G G A A A A A A A A
3 chr3_89695586 0 89695586 C C C C C C C C C C C C C C C C C T C C
3 chr3_89695701 0 89695701 T T T T T T T T T T T T C T T T T T T T
3 chr3_89698388 0 89698388 G G G G G G G G G G G G A G G G G G G G
3 chr3_89700089 0 89700089 A A A T T T A A A A A A A A A A A A A A
3 chr3_89708672 0 89708672 G G G G G G G G G G G G G G G G G T G G
3 chr3_89715691 0 89715691 T T T T T T T T G T G T T T T T T T T T
3 chr3_89716772 0 89716772 G G G G A G G G G G G G G G G G G G G G
3 chr3_89718650 0 89718650 G G C G G G G G G G G G G G G G G G G G
3 chr3_89726061 0 89726061 G G G G G G G G A A A A G G G G G G G G
3 chr3_89731897 0 89731897 G G A G G G G G G G G G G G G G G G G G
3 chr3_89732958 0 89732958 C C C C C C C C C C C C C C C C T T C C
3 chr3_89746218 0 89746218 G G G G G G G G G G G G G G G G T T G G
3 chr3_89754669 0 89754669 T T G T T T T T T T T T T T T T T T T T
3 chr3_89761322 0 89761322 A A A A A A A A G G G G A A A A A A A A
3 chr3_89764588 0 89764588 T T T T T T T T C T T T T T T T T T T T
3 chr3_89769721 0 89769721 C C C C C C C C T T T T C C C C C C C C
3 chr3_89771877 0 89771877 C C C C C C C C C C C C C T C C C C C C
3 chr3_89778872 0 89778872 T T T T A T T T T T T T T T T T T T T T
3 chr3_89780345 0 89780345 G G G G A G G G G G G G G G G G G G G G
3 chr3_89781707 0 89781707 T T T T T T T T C C C C T T T T T T T T
3 chr3_89784754 0 89784754 T T T T T T T T C C C C T T T T T T T T
3 chr3_89789592 0 89789592 G G G G G G A A G G G G G G G G G G A A
3 chr3_89793226 0 89793226 C C C G C C C C C C C C C C C C C C C C
3 chr3_89796943 0 89796943 C C C C C C C C T T T T C C C C C C C C
3 chr3_89799355 0 89799355 C C C C C C C C C C C C G G C C G G C C
3 chr3_89800271 0 89800271 T T G G G G G G G G G G G G G G G G G G
3 chr3_89808378 0 89808378 G G G G G G G G G G A G G G G G G G G G
3 chr3_89809306 0 89809306 A A A A A A A A G G G G A A A A A A A A
3 chr3_89810463 0 89810463 C C C C C C C C C C C C G G C C C C C C
3 chr3_89811664 0 89811664 G G G G G G G G A A A A G G G G G G G G
3 chr3_89812418 0 89812418 A G G G G G G G G G G G G G G G G G G G
3 chr3_89814802 0 89814802 C C C C C C C C C C C C C T C C C C C C
3 chr3_89815422 0 89815422 T T T T T T T T T T T T C T T T T T T T
3 chr3_89838332 0 89838332 T T T T T T T T T T T T T T C C T T T T
3 chr3_89843129 0 89843129 A A A C A A A A A A A A A A A A A A A A
3 chr3_89848780 0 89848780 A A A A A A A A G G G G A A A A A A A A
3 chr3_89856591 0 89856591 A A A A A A A A A G A A A A A A A A A A
3 chr3_89859527 0 89859527 T T T T T T T T C C C C T T T T T T T T
3 chr3_89864125 0 89864125 T T T T T T G G T T T T T T T T T T T T
3 chr3_89867817 0 89867817 G G G G G G G G G G G G G G G G A G G G
3 chr3_89869198 0 89869198 G G G G G G G G C C C C G G G G G G G G
3 chr3_89877138 0 89877138 T T T T T T T T T T T T A T T T T T T T
3 chr3_89879830 0 89879830 C C G G G G C C G G G G G G G G G G C C
3 chr3_89881670 0 89881670 T T T T T T T T T T T T G T T T T T T T
3 chr3_89884739 0 89884739 G G G G G G G G G G G G G G G G A G G G
3 chr3_89893197 0 89893197 C C C C C C C C A A A A C C C C C C C C
3 chr3_89897425 0 89897425 T T T T C T T T T T T T T T T T T T T T
3 chr3_89901904 0 89901904 G G A G G G G G G G G G G G G G G G G G
3 chr3_89906382 0 89906382 G G G G A G G G G G G G G G G G G G G G
3 chr3_89910032 0 89910032 C C C C C C C C T T T T C C C C C C C C
3 chr3_89910780 0 89910780 C C C C C C C C A A A A C C C C C C C C
3 chr3_89913735 0 89913735 G G G G G G G G C G G G G G G G G G G G
3 chr3_89924821 0 89924821 A A A A A A A A A A A A A G A A A A A A
3 chr3_89925592 0 89925592 C C C C C C A C C C C C C C C C C C C C
3 chr3_89925955 0 89925955 T T T T T T T T C C C C T T T T T T T T
3 chr3_89932279 0 89932279 C C C T C C C C C C C C C C C C C C C C
3 chr3_89932794 0 89932794 A A A G A A A A A A A A A A A A A A A A
3 chr3_89936991 0 89936991 A A A A A A T T A A A A A A A A A A A A
3 chr3_89940955 0 89940955 G G G G G G G G G G G G G G G G A A G G
3 chr3_89963961 0 89963961 G G G G G G G G G G G G G G G G A G G G
3 chr3_89964472 0 89964472 A A A A A A A A A A A A A A A G A G A A
3 chr3_89968312 0 89968312 C C C C C C C C G G G G C C C C C C C C
3 chr3_89969309 0 89969309 T T T T T T T T T T T T C T T T T T T T
3 chr3_89970783 0 89970783 G G G G G G G G T T T T G G G G G G G G
3 chr3_89971651 0 89971651 A A A A A A A C A A A A A A A A A A A A
3 chr3_89973939 0 89973939 G G G G G G G G G G G G G G G G G T G G
3 chr3_89982540 0 89982540 G G G G A G G G G G G G G G G G G G G G
3 chr3_89984621 0 89984621 A A A A A A A A A A A A A A A G A A A A
3 chr3_89987098 0 89987098 G G A G G G G G G G G G G G G G G G G G
3 chr3_89988436 0 89988436 C C C C C T C C C C C C C C C C C C C C
3 chr3_89988538 0 89988538 A A A A A A A A A A A A A G A A A A A A
3 chr3_89990939 0 89990939 A A A A A G A A A A A A A A A A A A A A
3 chr3_89992587 0 89992587 C C T T T T C T T T T T T T T T T T C C
3 chr3_89993815 0 89993815 T T G G G G G G G G G G G G G G G G T T
3 chr3_89995058 0 89995058 T T T T T T T T T T T T A T T T T T T T
3 chr3_90008399 0 90008399 G G G G G G G G G G G G G G G G G T G G
3 chr3_90011307 0 90011307 C C C C C C C C C C C T C C C C C C C C
3 chr3_90013555 0 90013555 A A A A A A A A G G G G A A A A A A A A
3 chr3_90022836 0 90022836 G G C G G G G G G G G G G G G G G G G G
3 chr3_90024703 0 90024703 A A A T A A A A A A A A A A A A A A A A
3 chr3_90026233 0 90026233 G G G G G G G G G G G G G T G G G G G G
3 chr3_90037645 0 90037645 T T C C C T T T T T T T T T T T T T T T
3 chr3_90041550 0 90041550 A A A A A G A A G G G G G G G G G G A A
3 chr3_90044618 0 90044618 G G A A A A A A A A A A A A A A A A G G
3 chr3_90056146 0 90056146 C C C C C C C C C C C C C G C C C C C C
3 chr3_90063782 0 90063782 G G G G G G G G A A A A G G G G G G G G
3 chr3_90063915 0 90063915 C C C C C C C C T T T T C C C C C C C C
3 chr3_90069286 0 90069286 T T T T T T T T C C C C T T T T T T T T
3 chr3_90074486 0 90074486 C C C C C C C C T T T T C C C C C C C C
3 chr3_90077226 0 90077226 T T T T T T T T T T T T C T T T T T T T
3 chr3_90096349 0 90096349 G G G G G G G G C C C C G G G G G G G G
3 chr3_90097838 0 90097838 T T G G G T T T T T T T T T T T T T T T
3 chr3_90102986 0 90102986 C C C C A C C C C C C C C C C C C C C C
3 chr3_90104085 0 90104085 C C C C C C C C C C C T C C C C C C C C
3 chr3_90104648 0 90104648 T T T T T T T T G G G G T T T T T T T T
3 chr3_90110263 0 90110263 A A A A A A A A G G G G A A A A A A A A
3 chr3_90110993 0 90110993 G G G G G G G G G G G G G G A G G G G G
3 chr3_90113262 0 90113262 T T T T T T T T T T T T T T C C T T T T
3 chr3_90115401 0 90115401 C C C C C C C C C C C C A C C C C C C C
3 chr3_90125818 0 90125818 A A A G A A A A A A A A A A A A A A A A
3 chr3_90125932 0 90125932 T T T T T T T T G G G G T T T T T T T T
3 chr3_90128574 0 90128574 C C C C C C C C C G C C C C C C C C C C
3 chr3_90147436 0 90147436 G G G G G G G G C C C C G G G G G G G G
3 chr3_90148093 0 90148093 C C C C C C C C T T T T C C C C C C C C
3 chr3_90155973 0 90155973 T T T T T T T T T T T T G G T T T T T T
3 chr3_90156021 0 90156021 G G G G G G G G G G G G A G G G G G G G
3 chr3_90156022 0 90156022 A A A A A A A A A G A G A A A A A A A A
3 chr3_90157499 0 90157499 C C C C C C C C C C C C C T C C C C C C
3 chr3_90163772 0 90163772 C C C C C C C C A A A A C C C C C C C C
3 chr3_90179263 0 90179263 C C T T C T C C C T C C C C C C C C C C
3 chr3_90182471 0 90182471 G G G G G T G G G G G G G G G G G G G G
3 chr3_90191795 0 90191795 T T T T C T T T T T T T T T T T T T T T
3 chr3_90194028 0 90194028 T T T T T T T T C T T T T T T T T T T T
3 chr3_90199965 0 90199965 A A G G G G A A G G G G G G G G G G A A
3 chr3_90204911 0 90204911 T T T T T T T T T T T T T T T T C C T T
3 chr3_90207733 0 90207733 A A A A A A A A A G G G A A A A A A A A
3 chr3_90208184 0 90208184 A A G G A G A A A A A A A A A A A A A A
3 chr3_90210673 0 90210673 A A A A A A A A A A A A A G A A A A A A
3 chr3_90213379 0 90213379 T T T T T T T T C T T T T T T T T T T T
3 chr3_90219819 0 90219819 G G G G G G G G G G G G G G A G G G G G
3 chr3_90221005 0 90221005 C C C C C C C C T T T T C C C C C C C C
3 chr3_90221653 0 90221653 C C C T C C C C C C C C C C C C C C C C
3 chr3_90225304 0 90225304 C T T T T T T T T T T T T T T T T T T T
3 chr3_90231167 0 90231167 A A A A A A A A G G G G A A A A A A A A
3 chr3_90243042 0 90243042 A A A A A A G G A A A A A A A A A A A A
3 chr3_90249217 0 90249217 C T C C C C C C C C C C C C C C C C C C
3 chr3_90249264 0 90249264 A A A A A A A A G G G G A A A A A A A A
3 chr3_90258994 0 90258994 A A A A A A A A A A A A G G A A A A A A
3 chr3_90264538 0 90264538 T T A T T T T T T T T T T T T T T T T T
3 chr3_90265957 0 90265957 A A A A A A A A G G G G A A A A A A A A
3 chr3_90278526 0 90278526 A A A A A A A A A A A A A A A A A G A A
3 chr3_90279856 0 90279856 G G G G G G G G A A A G G G G G G G G G
3 chr3_90283596 0 90283596 A A A A A A A A A A A G A A A A A A A A
3 chr3_90284712 0 90284712 A A A A A A A A A A A A A G A A A A A A
3 chr3_90285280 0 90285280 C C C C A C C C C C C C C C C C C C C C
3 chr3_90288947 0 90288947 T T T T T T T T T T T T T T C T T T T T
3 chr3_90289722 0 90289722 T T T T T T T T C C T T T T T T T T T T
3 chr3_90289997 0 90289997 T T A A T T T T T T T T T T T T T T T T
3 chr3_90290580 0 90290580 T T T T T T T T C C C C T T T T T T T T
3 chr3_90291403 0 90291403 C C T T T T C C T T T T T T T T T T C C
3 chr3_90299715 0 90299715 G G G G G G G G G G G G A G G G G G G G
3 chr3_90300835 0 90300835 A A A A A A A A A A A A A G A A A A A A
3 chr3_90310338 0 90310338 A A A A A A A A A A A A G G G G G G A A
3 chr3_90321288 0 90321288 G G A A A A G G A A A A G G G G G G G G
3 chr3_90324679 0 90324679 C C C C C C C C C C C C C G C C C C C C
3 chr3_90325317 0 90325317 C C T T C T C C T T T T T T T T T T C C
3 chr3_90326002 0 90326002 C C T T C C C C C C C C C C C C C C C C
3 chr3_90330924 0 90330924 T T T T T T T T G G G G T T T T T T T T
3 chr3_90331996 0 90331996 T T C C C C T T T T T T T T T T T T T T
3 chr3_90336339 0 90336339 T T T T C T T T T T T T T T T T T T T T
3 chr3_90341083 0 90341083 C C C C C C C C C C C C T T C C C C C C
3 chr3_90346688 0 90346688 C C G G G G C C G G G G G G G G G G C C
3 chr3_90347647 0 90347647 T T T T T T T T T T T T C T T T T T T T
3 chr3_90349026 0 90349026 G G G G G G G G T T T T G G G G G G G G
3 chr3_90350051 0 90350051 G G G G G G G G G G G G G G G G A A G G
3 chr3_90354879 0 90354879 G G A G G G G G G G G G G G G G G G G G
3 chr3_90355735 0 90355735 A A A A A A A A A A A A A A A A A G A A
3 chr3_90364044 0 90364044 G G G G G G G G A A A A G G G G G G G G
3 chr3_90365141 0 90365141 C C C C C C C C C C C C C C A A C C C C
3 chr3_90365328 0 90365328 G G A G G G G G G G G G G G G G G G G G
3 chr3_90366467 0 90366467 C C C C C C C C G G G G C C C C C C C C
3 chr3_90366849 0 90366849 T T T T A T T T T T T T T T T T T T T T
3 chr3_90366895 0 90366895 G G G G G G G T G G G G G G G G G G G G
3 chr3_90373102 0 90373102 A A A A A A A A T T T T A A A A A A A A
3 chr3_90378943 0 90378943 A A A A A A A A G G G G A A A A A A A A
3 chr3_90385845 0 90385845 C C G G C G C C C C C C C C C C C C C C
3 chr3_90389255 0 90389255 T T T T T T T T C C C C T T T T T T T T
3 chr3_90394416 0 90394416 T T T T T T T T A A A A T T T T T T T T
3 chr3_90405942 0 90405942 T T T T T T T T G G G G T T T T T T T T
3 chr3_90409526 0 90409526 C C C C C C C C C C C C T T C C C C C C
3 chr3_90416365 0 90416365 G G G G G G A G G G G G G G G G G G G G
3 chr3_90418868 0 90418868 T T C C T T T T T T T T T T T T T T T T
3 chr3_90419254 0 90419254 T T C C C C T T T T T T C C C C C C T T
3 chr3_90423904 0 90423904 C C C C C C C C A A A A A A A A A A C C
3 chr3_90425367 0 90425367 T T C C C C C C C C C C C C C C C C C C
3 chr3_90432585 0 90432585 T T T T T T T T C C C C T T T T T T T T
3 chr3_90436355 0 90436355 A A A A A A A G A A A A A A A A A A A A
3 chr3_90443503 0 90443503 G G G G G G G G G G A G G G G G G G G G
3 chr3_90443576 0 90443576 A A A A A A A A G G A G A A A A A A A A
3 chr3_90447842 0 90447842 T T T T T T T T C C C C T T T T T T T T
3 chr3_90448389 0 90448389 T T T T T T T T C C C C T T T T T T T T
3 chr3_90458172 0 90458172 A A A A A A A A G G G G A A A A A A A A
3 chr3_90466460 0 90466460 G G A G G G G G G G G G G G G G G G G G
3 chr3_90476881 0 90476881 C C T T C C C C C C C C C C C C C C C C
3 chr3_90488263 0 90488263 G G G G G G G G A A A A G G G G G G G G
3 chr3_90490128 0 90490128 G G G G G G G G A A A A G G G G G G G G
3 chr3_90491511 0 90491511 T T C C T T T T T T T T T T T T T T T T
3 chr3_90495067 0 90495067 A A A A A A A A G G G G A A A A A A A A
3 chr3_90502279 0 90502279 A A G G A A A A A A A A A A A A A A A A
3 chr3_90502618 0 90502618 T T T T T T T T G G G G T T T T T T T T
3 chr3_90508081 0 90508081 G G G G G G G G G G G G A A G G G G G G
3 chr3_90513263 0 90513263 C C C C T T C C C C C C C C C C C C C C
3 chr3_90513494 0 90513494 A A A A A A A A A A A A A A A G A A A A
3 chr3_90518702 0 90518702 C C C C C C C C C C C C T T C C C C C C
3 chr3_90522569 0 90522569 A A A A A A A A G G G G A A A A A A A A
3 chr3_90524302 0 90524302 C C C C C C C C T T T T C C C C C C C C
3 chr3_90524832 0 90524832 A A A A A G A A A A A A A A A A A A A A
3 chr3_90537656 0 90537656 G G G G G G G G A A A A G G G G G G G G
3 chr3_90543675 0 90543675 C C C C C T C C C C C C C C C C C C C C
3 chr3_90545646 0 90545646 G G A A G G G G G G G G G G G G G G G G
3 chr3_90548672 0 90548672 T T T T A T T T A A A A T T T T T T T T
3 chr3_90549075 0 90549075 T T T T C T T T C C C C T T T T T T T T
3 chr3_90555532 0 90555532 C C C C C T C C C C C C C C C C C C C C
3 chr3_90557419 0 90557419 A C A A A A A A A A A A A A A A A A A A
3 chr3_90564533 0 90564533 G G G G A G G G G G G G G G G G G G G G
3 chr3_90564940 0 90564940 T T T T A T T T T T T T T T T T T T T T
3 chr3_90568362 0 90568362 C C C C C C C C C C C C C C C C C T C C
3 chr3_90574654 0 90574654 A A A A G G A A A A A A G G A G A A A A
3 chr3_90599829 0 90599829 T T T T T T T T T T T T T T T T C T T T
3 chr3_90616521 0 90616521 A G A A A A A A A A A A A A A A A A A A
3 chr3_90616788 0 90616788 G G G G G G G G T T T T G G G G G G G G
3 chr3_90621347 0 90621347 A A A A A A A A A A A A A C A A A A A A
3 chr3_90624234 0 90624234 C C C C C C C C T T T T C C C C C C C C
3 chr3_90625076 0 90625076 C C C C C C C C T T T T C C C C C C C C
3 chr3_90626540 0 90626540 G G G G G G G G G G G G G G A G G G G G
3 chr3_90631950 0 90631950 T T T T T T G T T T T T T T T T T T T T
3 chr3_90632361 0 90632361 G G G G G G G G G G G G A A G G A A G G
3 chr3_90650457 0 90650457 A A A G A A A A A A A A A A A A A A A A
3 chr3_90652608 0 90652608 C C C C C C C C T T T T C C C C C C T T
3 chr3_90657441 0 90657441 G G G G G G C C G G G G G G G G G G G G
3 chr3_90658166 0 90658166 G G G G G G G G A G A G G G G G G G G G
3 chr3_90662546 0 90662546 T T T T T T T T C T T T T T T T T T T T
3 chr3_90665602 0 90665602 A A C C A A A A A A A A A A A A A A A A
3 chr3_90670496 0 90670496 C T C C C C C C C C C C C C C C C C C C
3 chr3_90671074 0 90671074 G G G G G G G G G G G G G G C C G G G G
3 chr3_90672931 0 90672931 G G G G G G G G C C C C G G G G G G G G
3 chr3_90676842 0 90676842 G G G G G G G G G G G G A G G G G G G G
3 chr3_90680217 0 90680217 A A A A A A A A G G G G A A A A A A A A
3 chr3_90681216 0 90681216 C T T T T T T T T T T T T T T T T T T T
3 chr3_90684463 0 90684463 T T A A A A T T A A A A A A A A A A T T
3 chr3_90692741 0 90692741 C C C C C C C C C C C C C C G G C C C C
3 chr3_90702580 0 90702580 G G G G G G G G C C C C G G G G G G G G
3 chr3_90711064 0 90711064 C C C C C C C G C C C C C C C C C C C C
3 chr3_90714033 0 90714033 C C C C C C C C C C C C C C G G C C C C
3 chr3_90715205 0 90715205 A A A A A A A A G G A A A A A A A A A A
3 chr3_90715817 0 90715817 C C C C C C C C C C C C T T C C C C C C
3 chr3_90719669 0 90719669 A A A A A A A A A A A A A A A G G G A A
3 chr3_90722354 0 90722354 C C C C C C C C T T T T C C C C C C C C
3 chr3_90728100 0 90728100 G G C G G G G G G G G G G G G G G G G G
3 chr3_90732831 0 90732831 G G G G G G G G T T T T G G G G G G G G
3 chr3_90735554 0 90735554 A A A A A A A A G G G G A A A A A A A A
3 chr3_90752216 0 90752216 G G A G G G G G G G G G G G G G G G G G
3 chr3_90763956 0 90763956 G G G G C G G G G G G G G G G G G G G G
3 chr3_90771143 0 90771143 A A A A A A A A G G G G G G G G A A A A
3 chr3_90783804 0 90783804 G G A A A G G G G G G G G G G G G G G G
3 chr3_90797008 0 90797008 T T T T T T T T C C C C T T T T T T T T
3 chr3_90801298 0 90801298 A A A A A A A A A A A A A G A A A A A A
3 chr3_90809123 0 90809123 G G G G G G G G T T T T G G G G G G G G
3 chr3_90812345 0 90812345 A A A A A A A A C C C C A A A A A A A A
3 chr3_90826452 0 90826452 G G T T T T G G G G G G G G G G G G G G
3 chr3_90832257 0 90832257 C T C C C C C C C C C C C C C C C C C C
3 chr3_90834491 0 90834491 G G G G G G G G T T T T G G G G G G G G
3 chr3_90858423 0 90858423 C C C C C C C G C C C C C C C C C C C C
3 chr3_90865766 0 90865766 T T T T T T T T T T T T G G T T T T T T
3 chr3_90871217 0 90871217 G G G G G G G G A A A A G G G G G G G G
3 chr3_90874160 0 90874160 T T T T C C T T T T T T T T T T T T T T
3 chr3_90877751 0 90877751 G G A G G G G G G G G G G G G G G G G G
3 chr3_90888136 0 90888136 T T T T T T T T T T T T C T T T T T T T
3 chr3_90888363 0 90888363 T T T T T T T T T T T T T T C T T T T T
3 chr3_90892806 0 90892806 G G G G A A G G G G G G G G G G G G G G
3 chr3_90893068 0 90893068 T T T T T T G T T T T T T T T T T T T T
3 chr3_90895046 0 90895046 G G C C G G G G G G G G G G G G G G G G
3 chr3_90898748 0 90898748 T T C C C C C C C C C C C C C C C C T T
3 chr3_90907506 0 90907506 G G A G G G G G G G G G G G G G G G G G
3 chr3_90917794 0 90917794 A A A A A A A A C C C C A A A A A A A A
3 chr3_90921859 0 90921859 T T T T T T T T C C C C T T T T T T T T
3 chr3_90930966 0 90930966 C C C C C C C C C C C C C C C T C C C C
3 chr3_90940743 0 90940743 C C C C C T C C C C C C C C C C C C C C
3 chr3_90948893 0 90948893 C C T T T T C C T T T T T T T T T T C C
3 chr3_90952759 0 90952759 C C C C C C C C T T T T C C C C C C C C
3 chr3_90953274 0 90953274 G G C C C C C C C C C C C C C C C C G G
3 chr3_90957460 0 90957460 A A A A A A A A G G G G A A A A A A A A
3 chr3_90959940 0 90959940 C C C C C C C C T T T T C C C C C C C C
3 chr3_90965280 0 90965280 C C C C A C C C C C C C C C C C C C C C
3 chr3_90965345 0 90965345 A A A A A T A A A A A A A A A A A A A A
3 chr3_90970549 0 90970549 T T T T T T T T C C C C T T T T T T T T
3 chr3_90970745 0 90970745 C C C C C C C C C C C C C T C C C C C C
3 chr3_90973252 0 90973252 T T T T T T G T T T T T T T T T T T T T
3 chr3_90975313 0 90975313 A A A A A A A A G G G G A A A A A A A A
3 chr3_90976892 0 90976892 C C C C C C C C G G G G C C C C C C C C
3 chr3_90980439 0 90980439 A A A A G G A A A A A A A A A A A A A A
3 chr3_90980666 0 90980666 A A A A A A A A A A A A A A A A A C A A
3 chr3_90981315 0 90981315 A A A A A A A A A A A A A G A A A A A A
3 chr3_90990613 0 90990613 A G A A A A G G A A A A A A A A A A A A
3 chr3_90991957 0 90991957 A G A A A A A G A A A A A A A A A A G G
3 chr3_90996825 0 90996825 A A A A A T A A A A A A A A A A A A A A
3 chr3_91005348 0 91005348 A G G G G G G G G G G G G G G G G G G G
3 chr3_91007487 0 91007487 T T T T T T T T T T T T C C T T C C T T
3 chr3_91007616 0 91007616 G G G G G G G G G G G G A A G G G G G G
3 chr3_91026255 0 91026255 G G G G G G G G G G G G G G A A G G G G
3 chr3_91026825 0 91026825 C C C C C T C C C C C C C C C C C C C C
3 chr3_91038076 0 91038076 C C C C C T C C C C C C C C C C C C C C
3 chr3_91051775 0 91051775 C T T T T T T T T T T T T T T T T T T T
3 chr3_91052402 0 91052402 A A A A A A A A A A A A A A A A A T A A
3 chr3_91058772 0 91058772 T T T T T T T T C C C C T T T T T T T T
3 chr3_91060529 0 91060529 A A A A A A A A A A A A A A A A C C A A
3 chr3_91064126 0 91064126 T T T T T T T T T T T T T T T T C T T T
3 chr3_91065690 0 91065690 G G G G G G G G G G G G C C G G C C G G
3 chr3_91066231 0 91066231 T T T T T T T T C C C C T T T T T T T T
3 chr3_91066728 0 91066728 A A A A A A A A A A A A G G A A A A A A
3 chr3_91068123 0 91068123 G G G G G G G G G G G G G G A G G G G G
3 chr3_91075448 0 91075448 A A A A A G A A A A A A A A A A G G A A
3 chr3_91083496 0 91083496 C C C C C C C C C C C C T T C C C C C C
3 chr3_91086939 0 91086939 G G G G A G G G G G G G G G G G G G G G
3 chr3_91091359 0 91091359 T T T T T T T T T T T T T T C T T T T T
3 chr3_91092059 0 91092059 C C C C C C C C T T T T C C C C C C C C
3 chr3_91100927 0 91100927 C C C C C C C C C C C C G G C C C C C C
3 chr3_91100969 0 91100969 C C C C C C C C C C C C C C C C T T C C
3 chr3_91101809 0 91101809 G G G G A G G G G G G G G G G G G G G G
3 chr3_91109792 0 91109792 T T T T C T T T T T T T T T T T T T T T
3 chr3_91121621 0 91121621 G G G G G G G G A A G G G G G G G G G G
3 chr3_91126056 0 91126056 C C T T C C C C C C C C C C C C C C C C
3 chr3_91128123 0 91128123 G G G G G G G G A A A A G G G G G G G G
3 chr3_91140834 0 91140834 C C C C C C C C T T T T C C C C C C C C
3 chr3_91149375 0 91149375 C C C C C C C C C C A C C C C C C C C C
3 chr3_91149512 0 91149512 C C C C C C C C C C C C C C T T C C C C
3 chr3_91162631 0 91162631 T T T T T T T T T T T T C C T T T T T T
3 chr3_91167997 0 91167997 T T C T T T T T T T T T T T T T T T T T
3 chr3_91171977 0 91171977 G G A G G G G G G G G G G G G G G G G G
3 chr3_91172353 0 91172353 C C C C C C C C C C C C T T C C C C C C
3 chr3_91187499 0 91187499 C C C C C C C C A C A C C C C C C C C C
3 chr3_91190753 0 91190753 C C C C C C C C T T T T C C C C C C C C
3 chr3_91191210 0 91191210 A A A A A G A A A A A A A A A A A A A A
3 chr3_91192859 0 91192859 C C C C C C C C T T T T C C C C C C C C
3 chr3_91194746 0 91194746 G G G G G G G G G G G G C C G G G G G G
3 chr3_91198892 0 91198892 C C C C C C C C C C C C T T C C C C C C
3 chr3_91201019 0 91201019 C C C C C G C C C C C C C C C C C C C C
3 chr3_91202853 0 91202853 G G G G G G G G A A A A G G A A G G G G
3 chr3_91203626 0 91203626 C C C C C C C C T T T T C C T T C C C C
3 chr3_91205190 0 91205190 A A A A A A A A A A A A T T A A A A A A
3 chr3_91206774 0 91206774 C C C C C T C C C C C C C C C C C C C C
3 chr3_91207284 0 91207284 C C G G C C C C C C C C C C C C C C C C
3 chr3_91220957 0 91220957 A A A A A A A A A A A A A A G G A A A A
3 chr3_91222899 0 91222899 G G G G G G G G G G G G G G G G A G G G
3 chr3_91224064 0 91224064 A A A A A G A A A A A A A A A A A A A A
3 chr3_91224662 0 91224662 C C T T T T T T T T T T T T T T T T C C
3 chr3_91229635 0 91229635 G G G G G G A A G G G G G G G G G G G G
3 chr3_91229697 0 91229697 T T T T T T T T T T T T T T T T C C T T
3 chr3_91235918 0 91235918 A A T T T T A A A A A A A A A A A A A A
3 chr3_91236618 0 91236618 A A A A A A G G A A A A A A A A A A A A
3 chr3_91237062 0 91237062 C C C C C C C C G G G G C C C C C C C C
3 chr3_91239467 0 91239467 C C C C C C C C A A A A C C C C C C C C
3 chr3_91240662 0 91240662 G G G G G G G G G G G G G G G G G T G G
3 chr3_91252234 0 91252234 A A A A A A A A A T A A A A A A A A A A
3 chr3_91255296 0 91255296 C C C C T T C C C C C C T T C C C C C C
3 chr3_91257541 0 91257541 A A A A A A A A A A A A A A A A A G A A
3 chr3_91258415 0 91258415 A A G G G G A A G G G G G G G G G G A A
3 chr3_91263300 0 91263300 C C C C C C C C C C C C C C T T C C C C
3 chr3_91266262 0 91266262 C C C C C C C C T T T T C C C C C C C C
3 chr3_91270470 0 91270470 G G G G G G G G T T T T G G G G G G G G
3 chr3_91276059 0 91276059 G G A G G G G G G G G G G G G G G G G G
3 chr3_91278193 0 91278193 A A A A A A A A A A A A A A A A C C A A
3 chr3_91284719 0 91284719 C C C T C C C C C C C C C C C C C C C C
3 chr3_91293758 0 91293758 A A A A A A A A A A A A C C A A A A A A
3 chr3_91293779 0 91293779 A A A A A A A A C C C C A A A A A A A A
3 chr3_91295511 0 91295511 C C C C C C C C T T T T C C C C C C C C
3 chr3_91299415 0 91299415 A A A A A A A A A A A T A A A A A A A A
3 chr3_91300184 0 91300184 T T T T T T T T C C C C T T T T T T T T
3 chr3_91304235 0 91304235 T T T T G T T T T T T T T T T T T T T T
3 chr3_91309451 0 91309451 A A A A A G A A A A A A A A A A A A A A
3 chr3_91313718 0 91313718 G G G G G G G G C C C G G G G G G G G G
3 chr3_91314900 0 91314900 C C C C C C C C T T C T C C C C C C C C
3 chr3_91337509 0 91337509 C C C C C C C C C C C C C C C C C T C C
3 chr3_91340839 0 91340839 A C A A A A A A A A A A A A A A A A A A
3 chr3_91360208 0 91360208 T T T T T T T T T T T T C C T T T T T T
3 chr3_91360882 0 91360882 A A A A A A A A A A A A A A A G A A A A
3 chr3_91366935 0 91366935 G G G G G G G G G G G G A A G G G G G G
3 chr3_91371497 0 91371497 T T T T C T T T T T T T T T T T T T T T
3 chr3_91376800 0 91376800 G G G G G G G G A A A A G G G G G G G G
3 chr3_91380504 0 91380504 G G G G G G G G A G G G G G G G G G G G
3 chr3_91397874 0 91397874 G G G G G G G G G G G G C C C C C C G G
3 chr3_91406103 0 91406103 A A A A A A A A A A A A A A A A A C A A
3 chr3_91413800 0 91413800 C C C C C C C C C C C C C C C T C C C C
3 chr3_91414017 0 91414017 C C C C C C C C C C C C T T C C C C C C
3 chr3_91419383 0 91419383 T T T T T T T T A A A A T T T T T T T T
3 chr3_91435030 0 91435030 C C C C C C C C T T T T C C C C C C C C
3 chr3_91436492 0 91436492 T T T T T T T T T T G T T T T T T T T T
3 chr3_91436773 0 91436773 G G G G G G A G G G G G G G G G G G G G
3 chr3_91438199 0 91438199 G G G G C G G G G G G G G G G G G G G G
3 chr3_91444093 0 91444093 T T T T T T C T T T T T T T T T T T T T
3 chr3_91459064 0 91459064 A A G G G G A A A A A A G G G G G G A A
3 chr3_91475465 0 91475465 T T T T T T T T T T T T T T C C T T T T
3 chr3_91479835 0 91479835 T T C C C C T T C C C C C C C C C C T T
3 chr3_91481523 0 91481523 T T T T T T T T T T T T C C C C C C T T
3 chr3_91494806 0 91494806 T T C T C C C C C C C C C C C C C C T T
3 chr3_91498285 0 91498285 G G G G G G G G G G G G G G A A G G G G
3 chr3_91500428 0 91500428 C C T T T T C C C C C C C C C C C C C C
3 chr3_91500785 0 91500785 A A A A A A A A A A A A G G G G G G A A
3 chr3_91506015 0 91506015 A A A A A A A A A A A G A A A A A A A A
3 chr3_91542552 0 91542552 A A A A A A A A A A A A A A A A C C A A
3 chr3_91542833 0 91542833 T T T T T T T T T T T T T T G G T T T T
3 chr3_91547030 0 91547030 C C T T T T C C C C C C C C C C C C C C
3 chr3_91547079 0 91547079 T T T T T T T T G G G G T T T T T T T T
3 chr3_91551177 0 91551177 G G G G A A G G G G G G G G G G G G G G
3 chr3_91551484 0 91551484 A A A A A A A A A A A A A A A A A G A A
3 chr3_91562779 0 91562779 T T T T T T T T T T T T T T T T C T T T
3 chr3_91563127 0 91563127 C C C C C C C C C T T T C C C C C C C C
3 chr3_91567934 0 91567934 G G A A A A G G A A A A A A A A A A G G
3 chr3_91587764 0 91587764 C C C C C C C C C C C C C C C C C T C C
3 chr3_91590700 0 91590700 C C C C C C C C C C C C C T C C C C C C
3 chr3_91612705 0 91612705 G G G G A A G G G G G G G G G G G G G G
3 chr3_91620146 0 91620146 G G G G C C G G G G G G G G G G G G G G
3 chr3_91632785 0 91632785 G G G G G G G G T T T T G G G G G G G G
3 chr3_91634655 0 91634655 T T T T T T T T T T C C T T T T T T T T
3 chr3_91645089 0 91645089 C C C C C C C C C C C C C C C T C C C C
3 chr3_91647852 0 91647852 A C A A A A A A A A A A A A A A A A A A
3 chr3_91647941 0 91647941 A A A A A A A A G G G G A A A A A A A A
3 chr3_91654842 0 91654842 C C C C C C C C T T T T C C C C C C C C
3 chr3_91671680 0 91671680 C C C C C C C C C C T T C C C C C C C C
3 chr3_91672310 0 91672310 A A A A A A A A G G G G A A A A A A A A
3 chr3_91673008 0 91673008 A A A A A A A A G G G G A A A A A A A A
3 chr3_91673079 0 91673079 G G G G G G A A G G G G G G G G G G G G
3 chr3_91675020 0 91675020 A A A A A A A A A G A A A A A A A A A A
3 chr3_91691718 0 91691718 T T T T T T T T C T T T T T T T T T T T
3 chr3_91692616 0 91692616 T T T T T T T T T T T T G G T T T T T T
3 chr3_91707870 0 91707870 C C C C C C C C C C C C C C A A C C C C
3 chr3_91708784 0 91708784 C C C C C C C C T T T T C C C C C C C C
3 chr3_91722119 0 91722119 G G G G G G G G G G G G G G G G A G G G
3 chr3_91744512 0 91744512 C C T T C C C C C C C C C C C C C C C C
3 chr3_91749682 0 91749682 G G G G G G G G A A A A G G G G G G G G
3 chr3_91750071 0 91750071 G G G G A A G G G G G G G G G G G G G G
3 chr3_91751556 0 91751556 A A A A A A A A G G G G A A A A A A A A
3 chr3_91766734 0 91766734 C C C C C C C C C T C C C C C C C C C C
3 chr3_91769930 0 91769930 G G G G G G G G G G G G A A A A A A G G
3 chr3_91778448 0 91778448 A A A A A A A A G G G G A A A A A A A A
3 chr3_91779153 0 91779153 T T T T T T T T G T T T T T T T T T T T
3 chr3_91781208 0 91781208 A A A A A A A A A A A A A G A A A A A A
3 chr3_91784646 0 91784646 G G G G G G G G G G G G G T G G G G G G
3 chr3_91790027 0 91790027 C C C C C C C C C C C C C G C C C C C C
3 chr3_91790661 0 91790661 T T T T T T T T T T T T T T T T A A T T
3 chr3_91802125 0 91802125 G G G G G G G G G G G G A G G G G G G G
3 chr3_91813274 0 91813274 G G G G G G G G G G G G C G G G G G G G
3 chr3_91824176 0 91824176 G G G G G G G G G G A G G G G G G G G G
3 chr3_91825207 0 91825207 G G G G G G G G G G G G G G G G A G G G
3 chr3_91825957 0 91825957 A A A A A A A A G G G G A A A A A A A A
3 chr3_91836428 0 91836428 C C C C C C C C G G G G C C C C C C C C
3 chr3_91840483 0 91840483 G G A A G G G G G G G G G G G G G G G G
3 chr3_91844873 0 91844873 T T T T T T T T C C C C T T T T T T T T
3 chr3_91846859 0 91846859 G G G G G G G G T T T T G G G G G G G G
3 chr3_91847781 0 91847781 A A A A A A A A A A A G A A A A A A A A
3 chr3_91847967 0 91847967 G G G G G G G G G G G G G G G G T T G G
3 chr3_91869145 0 91869145 G G G G A G G G G G G G G G G G G G G G
3 chr3_91883895 0 91883895 A A C C A A A A A A A A A A A A A A A A
3 chr3_91885114 0 91885114 T T T T T T T T A A A T T T T T T T T T
3 chr3_91885272 0 91885272 G G G G G G G G A A A G G G G G G G G G
3 chr3_91890245 0 91890245 G G G G G G G G A A A A G G G G A A G G
3 chr3_91891281 0 91891281 G G G G G G G G G G G G A A A A G G G G
3 chr3_91892627 0 91892627 C C C C C C C C A A A A C C C C C C C C
3 chr3_91898260 0 91898260 G G A G A A G G G G G G G G G G G G G G
3 chr3_91899949 0 91899949 G G G G G G G G T T T T G G G G G G G G
3 chr3_91907938 0 91907938 A A A A A A A A A G A A A A A A A A A A
3 chr3_91910066 0 91910066 G G G G G G G G C G G G G G G G G G G G
3 chr3_91910855 0 91910855 A A A G A A A A A A A A A A A A A A A A
3 chr3_91911972 0 91911972 T T T T T T T T T T T T C C T T C C T T
3 chr3_91923550 0 91923550 G G G G C C G G G G G G G G G G G G G G
3 chr3_91925528 0 91925528 A A A A A A A A G G G G A A A A A A A A
3 chr3_91928078 0 91928078 G G A G G G G G G G G G G G G G G G G G
3 chr3_91937027 0 91937027 T T T T T T T T T T T T T T T T C T T T
3 chr3_91939477 0 91939477 T T C C C T T T C C C C T T C C T T T T
3 chr3_91945164 0 91945164 A A A A A A A A A A A A A A A A A C A A
3 chr3_91953178 0 91953178 C C T T T T C C C C C C C C T T C C C C
3 chr3_91953457 0 91953457 G G G G G G G G C C C C C C G G G G G G
3 chr3_91953798 0 91953798 T T T T T T T T C C C C C C T T T T T T
3 chr3_91957694 0 91957694 C C C C C C C C A C C C C C C C C C C C
3 chr3_91959205 0 91959205 T T T T A T T T T T T T T T T T T T T T
3 chr3_91971688 0 91971688 T T T T T T T T T T T T G G T T T T T T
3 chr3_91981854 0 91981854 G G G G G T G G G G G G G G G G G G G G
3 chr3_91983444 0 91983444 A C A A A A A A A A A A A A A A A A A A
3 chr3_91984072 0 91984072 G T T T T T T T T T T T T T T T T T T T
3 chr3_91984406 0 91984406 C C C C C C C C T T T T T T T T T T C C
3 chr3_91985915 0 91985915 A A A A A A A A G G G G G G G G G G A A
3 chr3_91989008 0 91989008 G G G G G G G G G G G G A G G G G G G G
3 chr3_91993179 0 91993179 G G G G G G G G A A A A G G G G G G G G
3 chr3_91997740 0 91997740 G G A G G G G G G G G G G G G G G G G G
3 chr3_91997963 0 91997963 T T T T T T T T T T T T T T T T G G T T
3 chr3_92003414 0 92003414 C C C C C C C C C C C C C T C C C C C C
3 chr3_92011322 0 92011322 C C C C C C C C C C C C C C C C T T C C
3 chr3_92015030 0 92015030 C C T T T T C C T T T T T T T T T T C C
3 chr3_92015493 0 92015493 G G G G G G G G G G G G G G A G G G G G
3 chr3_92023278 0 92023278 A A A A A A A A A A A A A A G G A A A A
3 chr3_92023406 0 92023406 T T T T T T T T C C C C T T T T T T T T
3 chr3_92030257 0 92030257 A A A G A A A A G G G G A A A A A A A A
3 chr3_92037323 0 92037323 A A A A A A A A A G A A A A A A A A A A
3 chr3_92041559 0 92041559 A A A A A A A A A A A A A A A C A A A A
3 chr3_92043807 0 92043807 A A A A A A A A A A A A A A A C A A A A
3 chr3_92047759 0 92047759 C C C C C G C C C C C C C C C C C C C C
3 chr3_92054428 0 92054428 A A A A A A A A G G G G A A A A A A A A
3 chr3_92059454 0 92059454 C C C C C C C C C C C C C T C C C C C C
3 chr3_92061708 0 92061708 C C C C C T C C C C C C C C C C C C C C
3 chr3_92072063 0 92072063 T T T T T T T T C C C C T T T T T T T T
3 chr3_92078517 0 92078517 A A A A A A A A A A A A A G A A A A A A
3 chr3_92084336 0 92084336 A A A A A A A A A A A A G G A A A A A A
3 chr3_92090235 0 92090235 C C C C C C C C A C C C C C C C C C C C
3 chr3_92094966 0 92094966 A A A A A A A A T T T T A A A A A A A A
3 chr3_92116455 0 92116455 C C C C C C C C C T C C C C C C C C C C
3 chr3_92116587 0 92116587 T T T T T T T T C T C C T T T T T T T T
3 chr3_92119852 0 92119852 G G G G G G G G G G G G G T G G G G G G
3 chr3_92121681 0 92121681 G G G G G G G G G G G G A G G G G G G G
3 chr3_92122235 0 92122235 G G G G G G G G A G A A G G G G G G G G
3 chr3_92124388 0 92124388 C C C C C C C C C C C C C T C C C C C C
3 chr3_92125361 0 92125361 C C C C C C C C C C C C C T C C C C C C
3 chr3_92125625 0 92125625 A A A G A A A A A A A A A A A A A A A A
3 chr3_92130083 0 92130083 A A A A A A A A A C A A A A A A A A A A
3 chr3_92136896 0 92136896 A A A A A A A A A A A G A A A A A A A A
3 chr3_92144174 0 92144174 T T T T T T T T T T T T T T A A A A T T
3 chr3_92144319 0 92144319 C C C C C C C C C G C G C C C C C C C C
3 chr3_92164093 0 92164093 C C C C C C C C T T T T C C C C C C C C
3 chr3_92173449 0 92173449 T T T T T T T T C C C C T T T T T T T T
3 chr3_92175025 0 92175025 A A A A A C A A A A A A A A A A A A A A
3 chr3_92175845 0 92175845 C C C C C C C C C C C C C C A C C C C C
3 chr3_92177294 0 92177294 C C C C C C C C T T T T C C C C C C C C
3 chr3_92181582 0 92181582 C C C C C C C C C G C G C C C C C C C C
3 chr3_92186239 0 92186239 A A A A A A A A A A A A A G A A A A A A
3 chr3_92196091 0 92196091 C C C C A A C C C C C C C C C C C C C C
3 chr3_92199755 0 92199755 G G G G G G G G G G G G G G G G A A G G
3 chr3_92203821 0 92203821 A A A A A A A A A A A A T T A A A A A A
3 chr3_92206365 0 92206365 C C C C C C C C T T T T C C C C C C C C
3 chr3_92207533 0 92207533 A A A A A A A A G G G G A A A A A A A A
3 chr3_92208207 0 92208207 A A A A A A A A G G G G A A A A A A A A
3 chr3_92213321 0 92213321 C C C C C C C C C C C C C C C C C G C C
3 chr3_92215688 0 92215688 C C C C C C C C C C C C C G C C C C C C
3 chr3_92225434 0 92225434 T T A A A A T T T T T T T T T T T T T T
3 chr3_92228120 0 92228120 C C C C C C C C C C C C C C C C T T T T
3 chr3_92229977 0 92229977 G G G G G G G G G G G G C C G G G G G G
3 chr3_92230247 0 92230247 G G G G G G G G G G A G G G G G G G G G
3 chr3_92231709 0 92231709 G G G G G G G G C G G G G G G G G G G G
3 chr3_92235983 0 92235983 T T A A A A T T A A A A A A A A A A T T
3 chr3_92236077 0 92236077 C C C C C C C C C C C C C C C C T T C C
3 chr3_92244647 0 92244647 T T T T T T T T T T T T T T G G T T T T
3 chr3_92251657 0 92251657 T T T T T T T T T T T T C T T T T T T T
3 chr3_92252171 0 92252171 C C C C C C C C C C C T C C C C C C C C
3 chr3_92252539 0 92252539 C C T T C C C C C T T T C C C C C C C C
3 chr3_92257625 0 92257625 T T T T T T T T C C C C T T T T T T T T
3 chr3_92263546 0 92263546 C C C C C C C C C T C C C C C C C C C C
3 chr3_92274132 0 92274132 G G G G G G G G G G G G A G G G G G G G
3 chr3_92275744 0 92275744 A A A A A A A A A G A A A A A A A A A A
3 chr3_92278337 0 92278337 C C C C C C C C C C C C C T C C C C C C
3 chr3_92282340 0 92282340 C C C C C C C C C T C T C C C C C C C C
3 chr3_92285885 0 92285885 A A A A A A A T A A A A A A A A A A A A
3 chr3_92292303 0 92292303 T T T T T T T T C C C C T T T T T T T T
3 chr3_92296941 0 92296941 A A G G A G A A G G G G G G G G G G A A
3 chr3_92298371 0 92298371 G G A A A G G G G G G G A A A A A A G G
3 chr3_92304028 0 92304028 T T C T C T T T T T T T T T T T T T T T
3 chr3_92310154 0 92310154 C C G G G G C C G G G G G G G G G G C C
3 chr3_92310733 0 92310733 T T T T T T T T T T T T T T T T G T T T
3 chr3_92315614 0 92315614 A A A G A A A A A A A A A A A A A A A A
3 chr3_92318067 0 92318067 C C C T C C C C C C C C C C C C C C C C
3 chr3_92324847 0 92324847 A A A A A A A A A A A A A A G G A A A A
3 chr3_92336762 0 92336762 A G G G G G G G G G G G G G G G G G G G
3 chr3_92338319 0 92338319 T T T T T T T T T T T T T T C C T T T T
3 chr3_92342593 0 92342593 T T T T T T T T C T C T T T T T T T T T
3 chr3_92343554 0 92343554 A A A A A A A A A A A A A G A A A A A A
3 chr3_92345981 0 92345981 A A A A A A A A A A A A A A A G A A A A
3 chr3_92349262 0 92349262 C C C C C C C C C C C C C C C T C C C C
3 chr3_92362020 0 92362020 G G G G G G G G A G A A G G G G G G G G
3 chr3_92368023 0 92368023 T T T T T T T T T T T T T T T T C C T T
3 chr3_92381727 0 92381727 T T G T T T T T T T T T T T T T T T T T
3 chr3_92382099 0 92382099 C C C C C C C C T T T T C C T T C C C C
3 chr3_92383014 0 92383014 T T C T T T T T T T T T T T T T T T T T
3 chr3_92384079 0 92384079 A A C C C C A A C C C C C C C C C C A A
3 chr3_92394266 0 92394266 T T T T T T G G T T T T T T T T T T T T
3 chr3_92395974 0 92395974 C C C C C C C C A C C C C C C C C C C C
3 chr3_92397186 0 92397186 A A A A A A A A A A A A A A A A G G A A
3 chr3_92404961 0 92404961 A A T T A A A A A A A A A A A A A A A A
3 chr3_92412194 0 92412194 G G G G G G G G G G G G A G G G G G G G
3 chr3_92417540 0 92417540 C T C C C C C C C C C C C C C C C C T T
3 chr3_92438111 0 92438111 C C C C C C C C C C C C C C C T C C C C
3 chr3_92445406 0 92445406 G G G G G G G G G G G G G G C G G G G G
3 chr3_92461328 0 92461328 G G G G A G G G G G G G G G G G G G G G
3 chr3_92464195 0 92464195 T T T T T T T T T T T T T T C C T T T T
3 chr3_92475495 0 92475495 C T C C C C C C C C C C C C C C C C C C
3 chr3_92476838 0 92476838 G G G G G G G G A A A A G G G G G G G G
3 chr3_92481110 0 92481110 G G G G G G G G G G G G G G C G G G G G
3 chr3_92482552 0 92482552 T T T T A T T T T T T T T T T T T T T T
3 chr3_92490523 0 92490523 T T G G T T T T T T T T T T T T T T T T
3 chr3_92496771 0 92496771 T T T T T T T T C C C C T T T T T T T T
3 chr3_92502805 0 92502805 G G G G A G G G G G G G G G G G G G G G
3 chr3_92505245 0 92505245 G G G G G G G G A A A A G G G G G G G G
3 chr3_92509472 0 92509472 G G G G G G G G A G A A G G G G G G G G
3 chr3_92511157 0 92511157 T T T T T T A T T T T T T T T T T T T T
3 chr3_92513215 0 92513215 C C C C C C C C C C C C C C C C C T C C
3 chr3_92515125 0 92515125 C C C C C C C C A A A A C C C C C C C C
3 chr3_92519516 0 92519516 C C C C C C C C A A A A C C C C C C C C
3 chr3_92525701 0 92525701 C C T T C C C C C C C C C C C C C C C C
3 chr3_92535068 0 92535068 G G G G A A G G G G G G G G G G G G G G
3 chr3_92536441 0 92536441 A A A G A A A A A A A A A A A A A A A A
3 chr3_92548180 0 92548180 C C C C G G C C C C C C C C C C C C C C
3 chr3_92549980 0 92549980 C C C C C C C C G G G G C C C C C C C C
3 chr3_92551816 0 92551816 A A A A A A A A G G G G A A A A A A A A
3 chr3_92570739 0 92570739 A A A A A A A A A A A A A A A G A A A A
3 chr3_92571796 0 92571796 A A A A A A A A A A A A A A G G A A A A
3 chr3_92575248 0 92575248 T T T T T T T T T T T T T T G G T T T T
3 chr3_92578424 0 92578424 G G G G G G G G A A A A G G G G G G G G
3 chr3_92578786 0 92578786 C C C C C C C C C T C T C C C C C C C C
3 chr3_92579425 0 92579425 A A A G A A A A A A A A A A A A A A A A
3 chr3_92582745 0 92582745 T T C C C C C C C C C C C C C C C C T T
3 chr3_92583996 0 92583996 T T C T T T T T T T T T T T T T T T T T
3 chr3_92585784 0 92585784 A A A A A A A A G G G G A A A A A A A A
3 chr3_92588640 0 92588640 A A A A A A A A A A A A A A A A G G A A
3 chr3_92589031 0 92589031 C C C C C C C C C C C C C T C C C C C C
3 chr3_92589849 0 92589849 G G G G G G C C G G G G G G G G G G G G
3 chr3_92602413 0 92602413 G G G G G G G G A A A A G G G G G G G G
3 chr3_92608156 0 92608156 C C C C C C C C C C C C C C T T C C C C
3 chr3_92608945 0 92608945 T T C C C T T T T T T T T T T T T T T T
3 chr3_92615943 0 92615943 G G G G G G G G G G G G G G G G A G G G
3 chr3_92620833 0 92620833 C C C C C T C C C C C C C C C C C C C C
3 chr3_92623557 0 92623557 G G G G G G G G G G G G G G G G G T G G
3 chr3_92632010 0 92632010 T T T T T T T T G G G G T T T T T T T T
3 chr3_92645553 0 92645553 G G G G G G G G A G G G G G G G G G G G
3 chr3_92664560 0 92664560 A A A A A A A A G G G G A A A A A A A A
3 chr3_92667334 0 92667334 A A A A A G A A A A A A A A A A A A A A
3 chr3_92668189 0 92668189 A A A G G G A A G G G G A A A A A A A A
3 chr3_92675045 0 92675045 A A A A A A A C A A A A A A A A A A A A
3 chr3_92687815 0 92687815 G G C G G G G G G G G G G G G G G G G G
3 chr3_92691649 0 92691649 C C C C C C C C C T C C C C C C C C C C
3 chr3_92692691 0 92692691 T T C T T T T T T T T T T T T T T T T T
3 chr3_92696111 0 92696111 T T T T T T T T G G G G T T T T T T T T
3 chr3_92697228 0 92697228 C C T T T T T T T T T T T T T T T T C C
3 chr3_92699478 0 92699478 T T T T T T T T T T T T G T T T T T T T
3 chr3_92704291 0 92704291 A A A A A A A A A A A A A G A A A A A A
3 chr3_92710518 0 92710518 C C C C C C C C A A A A C C C C C C C C
3 chr3_92710856 0 92710856 T T C C T T T T C C C C T T T T T T T T
3 chr3_92723358 0 92723358 A A A A A A A A A A A A A G A A A A A A
3 chr3_92723408 0 92723408 C C C C C C C C C C C C C C C C C T C C
3 chr3_92723660 0 92723660 C C C C C C C C T T C C C C C C C C C C
3 chr3_92734284 0 92734284 G G G G G G G G G G G G A G G G G G G G
3 chr3_92740719 0 92740719 C C C C C C C C C C C C C C T T C C C C
3 chr3_92742900 0 92742900 C C C C C C C C C C C C A A C C A A C C
3 chr3_92744366 0 92744366 A A A A A A A A C C C C C C A A C C A A
3 chr3_92750029 0 92750029 A A A A A A A A A G A A A A A A A A A A
3 chr3_92784236 0 92784236 C C C C C C C C C C C C C T C C C C C C
3 chr3_92785686 0 92785686 G G G G G G A G G G G G G G G G G G G G
3 chr3_92791547 0 92791547 T T T T T T T T T T T T T T T T G T T T
3 chr3_92795876 0 92795876 A A A A A A A C A A A A A A A A A A A A
3 chr3_92796800 0 92796800 G G G G A G G G G G G G G G G G G G G G
3 chr3_92799459 0 92799459 C C C C C C C C T T T T T T T T T T C C
3 chr3_92802398 0 92802398 C C C C C C C C T T C T C C C C C C C C
3 chr3_92805321 0 92805321 G G G G G G G G A A A A G G G G G G G G
3 chr3_92813307 0 92813307 C T C C C C C C C C C C C T C C C C C C
3 chr3_92817047 0 92817047 G T T T T T T T T T T T T T T T T T T T
3 chr3_92818170 0 92818170 A A A A A A A A C C A A A A A A A A A A
3 chr3_92834651 0 92834651 T T T T T T T T C C C C T T T T T T T T
3 chr3_92840094 0 92840094 A A A A A A A A G G G G A A A A A A A A
3 chr3_92847722 0 92847722 A A A A A G A A A A A A A A A A A A A A
3 chr3_92848821 0 92848821 T T T T T T T T C C C C T T T T T T T T
3 chr3_92852553 0 92852553 C C T T T T C C T T T T T T T T T T C C
3 chr3_92859776 0 92859776 A A A A A A A A G G G G A A A A A A A A
3 chr3_92874328 0 92874328 C C C C C C C C T T T T C C C C C C C C
3 chr3_92876333 0 92876333 C C C C C C C C C C C T C C C C C C C C
3 chr3_92884540 0 92884540 A A A A A A A A A A A A A A A A C C A A
3 chr3_92884802 0 92884802 T T T T T T T T T T T T A T T T T T T T
3 chr3_92887129 0 92887129 A A A A A A A A G G G G A A A A A A A A
3 chr3_92888873 0 92888873 A A A G A A A A A A A A A A A A A A A A
3 chr3_92891162 0 92891162 C C C C C C C C C C C C C C T T C C C C
3 chr3_92897723 0 92897723 G G G G G G G G G G G G G G G G C G G G
3 chr3_92899235 0 92899235 A A A G A A A A A A A A A A A A A A A A
3 chr3_92903806 0 92903806 A A A A A A A A G G G G A A A A A A A A
3 chr3_92905044 0 92905044 T T T T T T T T T T G T T T T T T T T T
3 chr3_92906605 0 92906605 T T T T T T T T T T T T C T T T T T T T
3 chr3_92908816 0 92908816 G G G G G G G G G G G G G G G G A A G G
3 chr3_92917026 0 92917026 G G G G C C G G G G G G G G G G G G G G
3 chr3_92918123 0 92918123 A A A A A A A A A A A A G G A A A A A A
3 chr3_92918400 0 92918400 T T T T T T T T T T T T G T T T T T T T
3 chr3_92921631 0 92921631 C C C C C C C C C C C C C C C C A C C C
3 chr3_92922881 0 92922881 C C T T T T C C T T T T T T T T T T C C
3 chr3_92925550 0 92925550 C C C C C T C C C C C C C C C C C C C C
3 chr3_92934032 0 92934032 G G G G G G G G G G G G G G A A G G G G
3 chr3_92934694 0 92934694 C C C C C C C C T T C T C C C C C C C C
3 chr3_92945825 0 92945825 C C C C C G C C C C C C C C C C C C C C
3 chr3_92949363 0 92949363 G G T T G T G G G G G G T T T T T T G G
3 chr3_92957559 0 92957559 C C C C C C C C C C C T C C C C C C C C
3 chr3_92972249 0 92972249 T T C C T T T T T T T T T T T T T T T T
3 chr3_92974278 0 92974278 T T T T C T T T T T T T T T T T T T T T
3 chr3_92976116 0 92976116 G G G G G G G G T T T T T T T T T T G G
3 chr3_92976841 0 92976841 C C T T C C C C C C C C C C C C C C C C
3 chr3_92979906 0 92979906 C C T T C C C C C C C T C C C C C C C C
3 chr3_92980317 0 92980317 T T T T T T T T C C C C T T T T T T T T
3 chr3_92986251 0 92986251 T T A A A A T T T T T T T T T T T T T T
3 chr3_93010222 0 93010222 A A T T T T A T T T T T T T T T T T A A
3 chr3_93012386 0 93012386 A A A A A A A A G G G G A A A A A A A A
3 chr3_93015033 0 93015033 C C C C C C C C C T C C C C C C C C C C
3 chr3_93016861 0 93016861 T T T T T T T T T T T T T T G T T T T T
3 chr3_93018400 0 93018400 A A A A A A A A A A A A A A A A C C A A
3 chr3_93024968 0 93024968 T T T T T T C T T T T T T T T T T T T T
3 chr3_93025297 0 93025297 A A A A A A A A C C C C A A A A A A A A
3 chr3_93026374 0 93026374 T T T T T T T T T T T T T T C C T T T T
3 chr3_93035435 0 93035435 A A A A A A A A T T T T A A T T A A A A
3 chr3_93042229 0 93042229 C C C C C C C C C T C C C C C C C C C C
3 chr3_93042998 0 93042998 T T G G G G T T G G G G G G G G G G T T
3 chr3_93044527 0 93044527 T T T T G T T T T T T T T T T T T T T T
3 chr3_93047546 0 93047546 T T T T T T T T G T T T T T T T T T T T
3 chr3_93059584 0 93059584 C C C C C C C C C C C C C T C C C C C C
3 chr3_93064323 0 93064323 T T T T T T T T T T T T T T G T T T T T
3 chr3_93068714 0 93068714 G G A G G G G G G G G G G G G G G G G G
3 chr3_93069347 0 93069347 T T T T T T T T T T T T T T T T C C T T
3 chr3_93076642 0 93076642 A A A A A A A A T T T T A A A A A A A A
3 chr3_93077628 0 93077628 T T T T T T T T T T T T T T G G T T T T
3 chr3_93083390 0 93083390 A A A A A A A A G G G G A A A A A A A A
3 chr3_93086614 0 93086614 T T T T T T T T T T T T T T T T C T T T
3 chr3_93089579 0 93089579 A A A A A A A A A A A A A A G G A A A A
3 chr3_93102678 0 93102678 G G G G G G G G C C C C G G G G G G G G
3 chr3_93132676 0 93132676 G G A A A A G G A A A A A A A A A A G G
3 chr3_93135827 0 93135827 C C T T C C C C C C C C C C C C C C C C
3 chr3_93149966 0 93149966 C C C C C C C C C C C C C C A A C C C C
3 chr3_93154155 0 93154155 A A A A A A G G A A A A A A A A A A A A
3 chr3_93156050 0 93156050 C C C C C C C C G G G G C C C C C C C C
3 chr3_93156588 0 93156588 G G G G G G G G A A A A G G G G G G G G
3 chr3_93158571 0 93158571 A A A A A A A A A A A A A A G G A A A A
3 chr3_93162282 0 93162282 G G G G G G G G A G A G G G G G G G G G
3 chr3_93166584 0 93166584 C C C C C C C C C G C C C C C C C C C C
3 chr3_93166789 0 93166789 A A A A A A A A A C A A A A A A A A A A
3 chr3_93187289 0 93187289 G G G G G G G G G G G G A A G G G G G G
3 chr3_93198844 0 93198844 G G C C C C G G G G G G C C C C C C G G
3 chr3_93231670 0 93231670 G G T T G T G G G G G G G G G G G G G G
3 chr3_93235402 0 93235402 A A T T A A A A A A A A A A A A A A A A
3 chr3_93239245 0 93239245 G G G G C G G G G G G G G G G G G G G G
3 chr3_93240935 0 93240935 A A A A A A A A A A A A T T A A A A A A
3 chr3_93253448 0 93253448 G G C G G G G G G G G G G G G G G G G G
3 chr3_93255436 0 93255436 G G G G G G G G G G G G G G A A G G G G
3 chr3_93259452 0 93259452 T T T T T T T T C C C C T T T T T T T T
3 chr3_93264182 0 93264182 T T T T T T T T T T T T T T T T C C T T
3 chr3_93267179 0 93267179 G G G G G G G G G G A G G G G G G G G G
3 chr3_93270793 0 93270793 C C C C C C C C C T C C C C C C C C C C
3 chr3_93274993 0 93274993 T T T T T T T T C C C C C T T T T T T T
3 chr3_93283464 0 93283464 T T T T T T T T T T T T T T G G T T T T
3 chr3_93288175 0 93288175 A A A A A A A A A A A A A A T T A A A A
3 chr3_93288730 0 93288730 C C C C C T C C C C C C C C C C C C C C
3 chr3_93296405 0 93296405 G G G G G G G G G G G G G G G G C G G G
3 chr3_93308007 0 93308007 T T T T T T T T T T T T T T T T A T T T
3 chr3_93313285 0 93313285 A A A A A G A A A A A A A A A A A A A A
3 chr3_93316630 0 93316630 C C T T C C C C C C C C C C C C C C C C
3 chr3_93323378 0 93323378 C C C C C C C C C C C C C C T T C C C C
3 chr3_93334211 0 93334211 T T T T T T G G T T T T T T T T T T T T
3 chr3_93336787 0 93336787 T T T T T T T T T T T T T T T T G G T T
3 chr3_93337573 0 93337573 T T T T T T T T C C C C T T T T T T T T
3 chr3_93339643 0 93339643 C C C C C C C C C T C C C C C C C C C C
3 chr3_93345049 0 93345049 G G G G G G G G A A A A G G G G G G G G
3 chr3_93346150 0 93346150 G G G G G G G G A A A A G G G G G G G G
3 chr3_93350758 0 93350758 A A A A A A A A A A A A A G A A A A A A
3 chr3_93351928 0 93351928 C C C C C C C C C C C C C C C C C T C C
3 chr3_93362238 0 93362238 G G A G G G G G G G G G G G G G G G G G
3 chr3_93375792 0 93375792 C C C C C C C C C C C C C C C C A C C C
3 chr3_93382346 0 93382346 C C C C C C C C C C C T C C C C C C C C
3 chr3_93387410 0 93387410 T T T T G T T T T T T T T T T T T T T T
3 chr3_93390125 0 93390125 C C T T T T C C T T T T T T T T T T C C
3 chr3_93404111 0 93404111 A A A A A A G G A A A A A A A A A A A A
3 chr3_93417260 0 93417260 G G G G G G G G G G G G G T G G G G G G
3 chr3_93417301 0 93417301 A A A G A A A A A A A A A A A A A A A A
3 chr3_93428815 0 93428815 A A A A A A A A A A A G A A A A A A A A
3 chr3_93432339 0 93432339 G G G T G T G G G G G G G G G G G G G G
3 chr3_93434173 0 93434173 A A A A A A A A G G G G A A A A A A A A
3 chr3_93440992 0 93440992 C C C C C C C C G G G G C C C C C C C C
3 chr3_93442762 0 93442762 A A A A A A A A T T T T A A A A A A A A
3 chr3_93448891 0 93448891 G G G G G G G G A A A A G G G G G G G G
3 chr3_93457231 0 93457231 A A G G G G A A G G G G G G G G G G G G
3 chr3_93457914 0 93457914 C C C C C C C C C C C C C C T T C C C C
3 chr3_93460038 0 93460038 G G G G G G G G G G G G A G G G G G G G
3 chr3_93463366 0 93463366 T T T T T T T T T T T T T T T T G G T T
3 chr3_93469186 0 93469186 C C C C C C C C C C C C C T C C C C C C
3 chr3_93474769 0 93474769 T T T T T T T T T T C T T T T T T T T T
3 chr3_93474770 0 93474770 G G G G G G G G G G G G G G G G A A G G
3 chr3_93496419 0 93496419 G G G G G G G G G G G G A G G G G G G G
3 chr3_93501812 0 93501812 A A A A A A A A A A A A A T A A A A A A
3 chr3_93519153 0 93519153 A A A A A A A A G G G G A A A A A A A A
3 chr3_93520849 0 93520849 C C C C C C C C T T T T C C C C C C C C
3 chr3_93521667 0 93521667 A A A A A A A A A A A A A A G G A A A A
3 chr3_93523370 0 93523370 A A A G A A A A A A A A A A A A A A A A
3 chr3_93523722 0 93523722 C C A C C C C C C C C C C C C C C C C C
3 chr3_93525896 0 93525896 T T T T T T T T T T T T C T T T T T T T
3 chr3_93532407 0 93532407 G G G G G G G G A A A A G G G G G G G G
3 chr3_93537508 0 93537508 A A A A A A A A A A A A A G A A A A A A
3 chr3_93541579 0 93541579 T T G T G G T T T T T T T T T T T T T T
3 chr3_93555699 0 93555699 A A A A A A A A A A A A A G A A A A A A
3 chr3_93556500 0 93556500 C C C C C C C C C C C C T T C C C C C C
3 chr3_93564932 0 93564932 C C C C C C C C C C C C C C C C T T C C
3 chr3_93577438 0 93577438 C C T T C C C C C C C C C C C C C C C C
3 chr3_93579022 0 93579022 T T T T T T T T T T T T A T T T T T T T
3 chr3_93579549 0 93579549 C C C C C C C C C C C C C C C C C T C C
3 chr3_93584292 0 93584292 T T T T T T T T T T T T C T T T T T T T
3 chr3_93598230 0 93598230 G G G G G G G G G G G G G G G G A G A A
3 chr3_93599403 0 93599403 T T T T T T T T C T C C T T T T T T T T
3 chr3_93599439 0 93599439 T T T T C T T T T T T T T T T T T T T T
3 chr3_93599739 0 93599739 A A A A A A A A A A A A A A A A A G A A
3 chr3_93609502 0 93609502 A A A C A A A A A A A A A A A A A A A A
3 chr3_93612166 0 93612166 T T T T T T T T C C C C T T T T T T T T
3 chr3_93617409 0 93617409 T T T T T T T T C T T T T T T T T T T T
3 chr3_93624048 0 93624048 G G G G G G G G A G A A G G G G G G G G
3 chr3_93626051 0 93626051 T T T T T T T T T T T T T T C C T T T T
3 chr3_93653154 0 93653154 T T T T T T T T A A A A T T T T T T T T
3 chr3_93654632 0 93654632 T T T T T T T T T T T T C T T T T T T T
3 chr3_93657093 0 93657093 T T T T C T T T T T T T T T T T T T T T
3 chr3_93662759 0 93662759 A A C C C C A A A A A A A A A A A A A A
3 chr3_93663790 0 93663790 T T T T T T T T C C C C T T T T T T T T
3 chr3_93668349 0 93668349 A A A A A G A A A A A A A A A A A A A A
3 chr3_93673069 0 93673069 C C C C A A C C C C C C C C C C C C C C
3 chr3_93679338 0 93679338 A A A A A C A A A A A A A A A A A A A A
3 chr3_93679990 0 93679990 A A A C A A A A A A A A A A A A A A A A
3 chr3_93681688 0 93681688 C G G G G G G G G G G G G G G G G G G G
3 chr3_93682684 0 93682684 G G G G G G G G C C C C G G G G G G G G
3 chr3_93683866 0 93683866 G G G G G G G G G G G G G G A A G G G G
3 chr3_93703438 0 93703438 A A A A A A A A A A A A A A A A A T A A
3 chr3_93707536 0 93707536 G G G G G G G G A A A A G G G G G G G G
3 chr3_93710410 0 93710410 C T T T T T T T C C C C T T T T T T C C
3 chr3_93710507 0 93710507 C C C C C C C C C C C C C T C C C C C C
3 chr3_93715807 0 93715807 T T T T T T T T G T T T T T T T T T T T
3 chr3_93716654 0 93716654 G G G G G G G G A A A A G G G G G G G G
3 chr3_93717910 0 93717910 T T T T T T T T T T T T T T T T C T T T
3 chr3_93719598 0 93719598 T T T T T T T T T T T T C C T T T T T T
3 chr3_93719627 0 93719627 A A A A A A A A G G G G A A A A A A A A
3 chr3_93720300 0 93720300 T T T T T T T T T T T T T T G G T T T T
3 chr3_93723860 0 93723860 T T C C C C T T C C C C C C C C C C T T
3 chr3_93727185 0 93727185 T T T T T T T T T T T T T T T T C T T T
3 chr3_93728594 0 93728594 A A A A A A G G A A A A A A A A A A A A
3 chr3_93728857 0 93728857 C C C C C C C C C C C C C C T T C C C C
3 chr3_93731902 0 93731902 A A A A A A A A A G A A A A A A A A A A
3 chr3_93739523 0 93739523 C C C C C T C C C C C C C C C C C C C C
3 chr3_93747585 0 93747585 A A A A A A A A A A A A A G A A A A A A
3 chr3_93748242 0 93748242 T T T T T T T T G G G G T T T T T T T T
3 chr3_93754465 0 93754465 A A G G G G A A G G G G G G G G G G A A
3 chr3_93761199 0 93761199 T T T T T T T T T T T T G T T T T T T T
3 chr3_93767235 0 93767235 A A A A A A G G A A A A A A A A A A A A
3 chr3_93771742 0 93771742 G G G G G G G G A A A A G G G G G G G G
3 chr3_93784332 0 93784332 A A A A A A A A A A A A G G A A A A A A
3 chr3_93784646 0 93784646 A A A A A A A A A A A A G G A A A A A A
3 chr3_93784990 0 93784990 T T A A A T T T T T T T T T T T T T T T
3 chr3_93792810 0 93792810 C C C C C C C T C C C C C C C C C C C C
3 chr3_93793195 0 93793195 C C A C C C C C C C C C C C C C C C C C
3 chr3_93839243 0 93839243 C C C C C C C C A A A A C C C C C C C C
3 chr3_93841672 0 93841672 A G A A A A A A A A A A A A A A A A G G
3 chr3_93853154 0 93853154 T T T T T T T T A A A A T T T T T T T T
3 chr3_93855662 0 93855662 A A A A A A A A A T A A A A A A A A A A
3 chr3_93865514 0 93865514 C C C C C C C C C C C C C C A A C C C C
3 chr3_93866453 0 93866453 G G G G G G G G A A A A G G G G G G G G
3 chr3_93870840 0 93870840 G G G G G G G G A A A A G G G G G G G G
3 chr3_93874563 0 93874563 C C C C A A C C C C C C C C C C C C C C
3 chr3_93877152 0 93877152 T T T T T T T T T T T T T T T T C T T T
3 chr3_93878434 0 93878434 T T T T T T T T T T T T T T T T G G T T
3 chr3_93890948 0 93890948 G G G G G G C G G G G G G G G G G G G G
3 chr3_93899512 0 93899512 A A T T T T A A T T T T T T T T T T A A
3 chr3_93901891 0 93901891 G G C C G G G G G G G G G G G G G G G G
3 chr3_93906628 0 93906628 T T T T C C T T T T T T T T T T T T T T
3 chr3_93910568 0 93910568 T T T T T T T T T T T T T T G G T T T T
3 chr3_93919148 0 93919148 G G G G G G G G A A A A G G G G G G G G
3 chr3_93944769 0 93944769 T T T T T T T T T T T T A T T T T T T T
3 chr3_93949445 0 93949445 C C C C C C C C T T T T C C C C C C C C
3 chr3_93954424 0 93954424 T T C C T T T T C C C C C C C C C C T T
3 chr3_93954698 0 93954698 G G G G G G G G G G G G G G G G C C G G
3 chr3_93969818 0 93969818 C C C C C C C C C C C C A C C C C C C C
3 chr3_93978667 0 93978667 A A A A A A A A A A A A A A A A G G A A
3 chr3_93983320 0 93983320 G G A A G G G G G G G G A G G G G G G G
3 chr3_93986048 0 93986048 A A A A A A A A A A A A G G G G G G A A
3 chr3_93991435 0 93991435 G G G G A A G G G G G G G G G G G G G G
3 chr3_93991913 0 93991913 T T T T T T T T T T T T T T C T T T T T
3 chr3_93994208 0 93994208 A A G G G G A A G G G G A A A A A A A A
3 chr3_94003366 0 94003366 G G G G G G G G A G A A G G G G G G G G
3 chr3_94008047 0 94008047 G G A A G G G G G G G G G G G G G G G G
3 chr3_94008138 0 94008138 G G G G G G G G G G G G G G A A G G G G
3 chr3_94008223 0 94008223 G G G G G G G G G G G G G G G G A A G G
3 chr3_94021936 0 94021936 T T T T T T T T T T T T T T T T C T T T
3 chr3_94023396 0 94023396 G G G G A A G G G G G G G G G G G G G G
3 chr3_94024087 0 94024087 A A A A A A A A G G G G A A A A A A A A
3 chr3_94032458 0 94032458 T T T T T T T T C C C C T T T T T T T T
3 chr3_94034192 0 94034192 C C C C C C C C T T T T C C C C C C C C
3 chr3_94048261 0 94048261 C C C C C C C C C T T T C C C C C C C C
3 chr3_94052298 0 94052298 C C T T T T C C T T T T T T T T T T C C
3 chr3_94056017 0 94056017 T T T T G G T T G G G G T T T T T T T T
3 chr3_94056373 0 94056373 C C C C T T C C T T T T C C C C C C C C
3 chr3_94060419 0 94060419 G G A A G G G G A A A A G G G G G G G G
3 chr3_94077586 0 94077586 T T T T T T T T C T T T T T T T T T T T
3 chr3_94078646 0 94078646 A A A A G G A A A A A A A A A A A A A A
3 chr3_94091150 0 94091150 T T T T T T T T T T T T G T T T T T T T
3 chr3_94092986 0 94092986 A A A A A A A A C C C C A A A A A A A A
3 chr3_94093671 0 94093671 T T T T T T T T G T T T T T T T T T T T
3 chr3_94102335 0 94102335 C T C C C C C C C C C C C C C C C C C C
3 chr3_94102716 0 94102716 C C C C C C C C T T T T C C C C C C C C
3 chr3_94108272 0 94108272 T T T T T T T T C C C C T T T T T T T T
3 chr3_94111132 0 94111132 G G G G G G G G G G G G T T T T T T G G
3 chr3_94114136 0 94114136 G G G G G G G G G G A G G G G G G G G G
3 chr3_94114829 0 94114829 A A C C A A A A A A A A A A A A A A A A
3 chr3_94124097 0 94124097 C C C C C C C C C C C C A C C C C C C C
3 chr3_94126497 0 94126497 T T T T T T T T C T T T T T T T T T T T
3 chr3_94127787 0 94127787 G G G G G G G G A G A A G G G G G G G G
3 chr3_94128591 0 94128591 A A A A A A A A A A A A A A A A A G A A
3 chr3_94132385 0 94132385 C C C C C C C C A A A A C C C C C C C C
3 chr3_94145896 0 94145896 C T T T T T T T T T T T T T T T T T T T
3 chr3_94160727 0 94160727 T T T T T T T T A A A A T T T T T T T T
3 chr3_94162638 0 94162638 G G G G G G G G G G A G G G G G G G G G
3 chr3_94164142 0 94164142 T T T T T T T T C C C C T T T T T T T T
3 chr3_94166404 0 94166404 T T G T T T T T T T T T T T T T T T T T
3 chr3_94173475 0 94173475 C C C C C C C C C C C C T T C C C C C C
3 chr3_94183878 0 94183878 A A C C C C C C C C C C C C C C C C C C
3 chr3_94187089 0 94187089 G G A A G G G G G G G G G G G G G G G G
3 chr3_94192665 0 94192665 A A A A A A A A A A A G A A A A A A A A
3 chr3_94194383 0 94194383 T T T T T T T T C C C C T T T T T T T T
3 chr3_94200196 0 94200196 A A A A T T A A A A A A A A A A A A A A
3 chr3_94200666 0 94200666 C C C C C C C C C T C C C C C C C C C C
3 chr3_94202004 0 94202004 G G G G G G G G G G G G G G A G G G G G
3 chr3_94205501 0 94205501 G G G G G G A A G G G G G G G G A G G G
3 chr3_94206486 0 94206486 A A A G A A A A A A A A A A A A A A A A
3 chr3_94212064 0 94212064 G G G G G G G G C C C C G G G G G G G G
3 chr3_94213235 0 94213235 A A A G G G A A A A A A A A A A A A A A
3 chr3_94213804 0 94213804 C C T T T T C C T T T T T T T T T T T T
3 chr3_94216253 0 94216253 A G A A A A G G A A A A A A A A A A G G
3 chr3_94219712 0 94219712 C C C G C C C C C C C C C C C C C C C C
3 chr3_94240568 0 94240568 C C C T C C C C C C C C C C C C C C C C
3 chr3_94246063 0 94246063 G G G G G G G G A A A A G G G G G G G G
3 chr3_94264083 0 94264083 G G G G G G G G G G G G T T G G G G G G
3 chr3_94272558 0 94272558 G G G G G G G G G G G G G G A A G G G G
3 chr3_94277809 0 94277809 A A A A A A A A A A A A A A A A G G A A
3 chr3_94285197 0 94285197 T T G G T T T T T T T T T T T T T T T T
3 chr3_94286463 0 94286463 A A A A A A A A G G G G A A A A A A A A
3 chr3_94288665 0 94288665 A A A G A A A A A A A A A A A A A A A A
3 chr3_94292672 0 94292672 T T T T T T T T T T T T T T T T C C T T
3 chr3_94293406 0 94293406 A A A C C C A A A A A A A A A A A A A A
3 chr3_94296233 0 94296233 T T T T T T T T C T C T T T T T T T T T
3 chr3_94311508 0 94311508 G G G G G G G G G G G G A G G G G G G G
3 chr3_94311603 0 94311603 T T T T T T C C T T T T T T T T T T T T
3 chr3_94317087 0 94317087 C C C C C C C C C C C C C C C C T T C C
3 chr3_94321080 0 94321080 A A A A A A A A G G G G A A A A A A A A
3 chr3_94322061 0 94322061 T T T T T T T T G T G T T T T T T T T T
3 chr3_94328860 0 94328860 G G G G G G A A G G G G G G G G G G G G
3 chr3_94329916 0 94329916 C C C C C C C C C C C C A C C C C C C C
3 chr3_94330543 0 94330543 G G G G G G T T G G G G G G G G G G G G
3 chr3_94346941 0 94346941 T T T T T T T T T T T T G T T T T T T T
3 chr3_94358958 0 94358958 G G G G G G G G G G G G A G G G G G G G
3 chr3_94360976 0 94360976 A A A A A A A A A A A A A G A A A A A A
3 chr3_94364355 0 94364355 A A A A A A A A A G A G A A A A A A A A
3 chr3_94367010 0 94367010 T T T T T T T T C T C T T T T T T T T T
3 chr3_94368821 0 94368821 T T T T T T T T G G G G T T T T T T T T
3 chr3_94376395 0 94376395 C C C C C C C C C C C C C C C T C C C C
3 chr3_94377350 0 94377350 A A A A A A A A G G G G A A A A A A A A
3 chr3_94377655 0 94377655 A A A A A A A A A G A G A A A A A A A A
3 chr3_94390061 0 94390061 T T T T T T T T T T T T T T T T C T T T
3 chr3_94391393 0 94391393 G G G G G G G G G G G G A G G G G G G G
3 chr3_94394753 0 94394753 T T T T T T T T T T T T T T T T G G T T
3 chr3_94396824 0 94396824 A A A A A A G G A A A A A A A A A A A A
3 chr3_94401356 0 94401356 C C C C C C C C C T C C C C C C C C C C
3 chr3_94405013 0 94405013 G G G G G G G G G G G G A G G G G G G G
3 chr3_94432198 0 94432198 C C C C C C C C T T T T C C C C C C C C
3 chr3_94435578 0 94435578 T T T T T T T T T T T T G T T T T T T T
3 chr3_94437174 0 94437174 T T T T T T T T T T T T T T C T T T T T
3 chr3_94440328 0 94440328 A A A A A A A A A A A A A A A G A A A A
3 chr3_94441265 0 94441265 C C C C C C C C C C C C C C C C T T C C
3 chr3_94463466 0 94463466 A G G G G G G G G G G G G G G G G G G G
3 chr3_94465597 0 94465597 T T C C T T T T T T T T T T T T T T T T
3 chr3_94472207 0 94472207 G G G G G G G G A G A G G G G G G G G G
3 chr3_94473357 0 94473357 A A A A A A A A G G G G A A A A A A A A
3 chr3_94476447 0 94476447 G G G G G G G G G T G G G G G G G G G G
3 chr3_94483031 0 94483031 A A A A G G A A A A A A A A A A A A A A
3 chr3_94484911 0 94484911 A A A A A A A A A A A A A A A G A A A A
3 chr3_94487081 0 94487081 G G G G G G G G C C C C G G G G G G G G
3 chr3_94488600 0 94488600 C C C C C C C C C C C C A A C C C C C C
3 chr3_94493760 0 94493760 G G G G G G C C G G G G G G G G G G G G
3 chr3_94496793 0 94496793 C C C C C C C C C C C C C C C C T T C C
3 chr3_94499743 0 94499743 G G G G G G G G G G G G G G G G A G G G
3 chr3_94500794 0 94500794 A A A A A A A A C C A A A A A A A A A A
3 chr3_94501203 0 94501203 C C C C C C C C T T T T C C C C C C C C
3 chr3_94503545 0 94503545 T T T T T T T T T T T T G G T T T T T T
3 chr3_94513587 0 94513587 A A A A A A A A A A A C A A A A A A A A
3 chr3_94525468 0 94525468 C C C C C C C C T T T T C C C C C C C C
3 chr3_94527248 0 94527248 A A A A A A A A C C C C A A A A A A A A
3 chr3_94529103 0 94529103 T T T T T T T T C C C C T T T T T T T T
3 chr3_94529230 0 94529230 C C C C C C C C T T C C C C C C C C C C
3 chr3_94530007 0 94530007 T T T T T T C C T T T T T T T T T T T T
3 chr3_94531766 0 94531766 G G G G G G G G A A G G G G G G G G G G
3 chr3_94532550 0 94532550 G G G G G G G G G G G G G G G G A A G G
3 chr3_94533092 0 94533092 G G G G G G G G G G G G A A G G G G G G
3 chr3_94533770 0 94533770 A A A A A A A A G G G G A A A A A A A A
3 chr3_94536580 0 94536580 T T T T T T T T C C C C T T T T T T T T
3 chr3_94545989 0 94545989 C C C C C C C C T T T T C C C C T T C C
3 chr3_94546661 0 94546661 C C C C C C C T C C C C C C C C C C C C
3 chr3_94547048 0 94547048 T T T T T T T T G G G G T T T T T T T T
3 chr3_94547406 0 94547406 C C C C C C C C C C C T C C C C C C C C
3 chr3_94548152 0 94548152 T T T T T T T T C C C C T T T T T T T T
3 chr3_94549071 0 94549071 A A A A A A A A G G G G A A A A A A A A
3 chr3_94559462 0 94559462 A A A A A A A A A A A G A A A A A A A A
3 chr3_94561433 0 94561433 C C C C C C C C T T T T T T T T T T C C
3 chr3_94563068 0 94563068 C C T T T T C C C C C C C C C C C C C C
3 chr3_94565406 0 94565406 T T A T T T T T T T T T T T T T T T T T
3 chr3_94567585 0 94567585 G G G G G G G G G G G G A A A A A A G G
3 chr3_94575776 0 94575776 T T T T T T T T T T T T T T C C T T T T
3 chr3_94581298 0 94581298 G G G G A A G G G G G G G G G G G G G G
3 chr3_94582995 0 94582995 T T T T T T T T A A A A T T T T T T T T
3 chr3_94591513 0 94591513 C C T T T T C C T T T T C C C C C C C C
3 chr3_94593111 0 94593111 T T T T T T T T C C C C T T T T T T T T
3 chr3_94608199 0 94608199 A A A A A A A A G G A A A A G G A A A A
3 chr3_94609801 0 94609801 G G G G G G G G C C G G G G G G G G G G
3 chr3_94614459 0 94614459 C C C C C C C C C C C C T T C C C C C C
3 chr3_94632229 0 94632229 A A A A A A A A A A A A A A A A C C A A
3 chr3_94644477 0 94644477 C C C C C C C C T T T T C C C C C C C C
3 chr3_94644592 0 94644592 C C C C C C C C C C C C C C A C C C C C
3 chr3_94657045 0 94657045 A A A A A A A A A A A A A A A A G G A A
3 chr3_94669961 0 94669961 A A A A A A A A C C C C A A A A A A A A
3 chr3_94672079 0 94672079 C C C C C C C C C C C C A C C C C C C C
3 chr3_94672111 0 94672111 G G A A G G G G G G G G G G G G G G G G
3 chr3_94676148 0 94676148 T T T T T T T T C C C C T T T T T T T T
3 chr3_94676913 0 94676913 G G G G G G G G G G G G A G G G G G G G
3 chr3_94685085 0 94685085 C C C C C C C C T T T T C C C C C C C C
3 chr3_94686783 0 94686783 C C C C C C C C G G C C C C C C C C C C
3 chr3_94694326 0 94694326 A A A A A A A A A A A A A A A A G G A A
3 chr3_94697882 0 94697882 G G G G C C G G G G G G G G G G G G G G
3 chr3_94699198 0 94699198 A A A C C C A A A A A A A A A A A A A A
3 chr3_94703175 0 94703175 T T T T T T T T T T A T T T T T T T T T
3 chr3_94714984 0 94714984 C C C C C C C C C C C C C T C C C C C C
3 chr3_94715342 0 94715342 G G G G G G G G G G G G A G G G G G G G
3 chr3_94716634 0 94716634 C C C C C C C C C C C C C C C T C C C C
3 chr3_94716822 0 94716822 G G G G G G G G G G G G C G G G G G G G
3 chr3_94718220 0 94718220 A A A A A A A A A A A A A G A A A A A A
3 chr3_94725303 0 94725303 C C C C G G C C C C C C C C C C C C C C
3 chr3_94732957 0 94732957 C C C C C C C C A A A A C C C C C C C C
3 chr3_94733804 0 94733804 C C C C A A C C C C C C C C C C C C C C
3 chr3_94747313 0 94747313 C C C C C C C C C C C C C T C C C C C C
3 chr3_94753617 0 94753617 T T T T T T T T G G T T T T T T T T T T
3 chr3_94757590 0 94757590 C G C C C C C C C C C C C C C C C C C C
3 chr3_94761727 0 94761727 T T T T T T T T C C C C T T T T T T T T
3 chr3_94791698 0 94791698 A A A A A A A A C C A A A A A A A A A A
3 chr3_94804994 0 94804994 T T T T T T C T T T T T T T T T T T T T
3 chr3_94806209 0 94806209 G G G G G G G G A A A A G G G G G G G G
3 chr3_94809937 0 94809937 G G A A A A A G G G G G G G G G G G G G
3 chr3_94812288 0 94812288 T T C C C C T T T T T T T T T T T T T T
3 chr3_94816940 0 94816940 A A A A A A A A A A A A G G A A A A A A
3 chr3_94821564 0 94821564 A A A A A A A A A A A A A A A A G G A A
3 chr3_94822836 0 94822836 A A A A A A A A A A A A A A A G A A A A
3 chr3_94825972 0 94825972 G G G G G G G G G G G G A G G G G G G G
3 chr3_94827873 0 94827873 C C C C C C C C C C C C C T C C C C C C
3 chr3_94835927 0 94835927 A A A A A A A A A A A A A A A G A A A A
3 chr3_94838069 0 94838069 G G G G G G G G A A A A G G G G G G G G
3 chr3_94838767 0 94838767 C T T T T T T T T T T T T T T T T T T T
3 chr3_94853230 0 94853230 G G G G G G G G A A A A G G G G G G G G
3 chr3_94857147 0 94857147 C C C C C C C C T T T T C C C C C C C C
3 chr3_94859617 0 94859617 A A A A A A A A G G G G A A A A A A A A
3 chr3_94874230 0 94874230 G G G G G G G G G G G G G G A A G G G G
3 chr3_94894068 0 94894068 T T C T T T T T T T T T T T T T T T T T
3 chr3_94895306 0 94895306 G G G G G G G G G G G G G G A A G G G G
3 chr3_94900392 0 94900392 A A A A A A A A G G G G A A A A A A A A
3 chr3_94904901 0 94904901 A A C C C C A A A A A A A A A A A A A A
3 chr3_94905696 0 94905696 C C T T T T C C C C C C C C C C C C C C
3 chr3_94906889 0 94906889 C C C C C C C C C C C G C C C C C C C C
3 chr3_94915241 0 94915241 C C C C C C C T C C C C C C C T C C C C
3 chr3_94932116 0 94932116 A C C C C C C C C C C C C C C C C C C C
3 chr3_94932300 0 94932300 C C C C C C C C C C C T C C C C C C C C
3 chr3_94934553 0 94934553 T T T T T T T T T T A T T T T T T T T T
3 chr3_94936928 0 94936928 C C C C C C C C T T T T C C C C C C C C
3 chr3_94939622 0 94939622 A A A A A A A A G G G G A A A A A A A A
3 chr3_94942361 0 94942361 T T T T T T T T G G G G T T T T T T T T
3 chr3_94944070 0 94944070 T T T T T T T T T T T T T T C C T T T T
3 chr3_94945243 0 94945243 G G G G T T G G G G G G G G G G G G G G
3 chr3_94951868 0 94951868 T T T T T T T T T T T T T T C C T T T T
3 chr3_94952881 0 94952881 G G T T G G G G G G G G G G G G G G G G
3 chr3_94959751 0 94959751 C C C C C C C C C C C C T T C C C C C C
3 chr3_94964371 0 94964371 T T T T T T T T C C C C T T T T T T T T
3 chr3_94969661 0 94969661 C C T T C C C C C C C C C C C C C C C C
3 chr3_94989012 0 94989012 G G G G G G G G G G G G C G G G G G G G
3 chr3_94991325 0 94991325 C C C C C C C C C C C C C C C C C G C C
3 chr3_94996479 0 94996479 G G G G G G G G G G A A G G G G A G G G
3 chr3_94998233 0 94998233 G G A G G G G G G G G G G G G G G G G G
3 chr3_95007402 0 95007402 A A A A A A A A G G G G A A A A A A A A
3 chr3_95008744 0 95008744 G G G G G G G G A A A A G G G G G G G G
3 chr3_95016831 0 95016831 T T T T T T A T T T T T T T T T T T T T
3 chr3_95027215 0 95027215 T T T T T T C T T T T T T T T T T T T T
3 chr3_95032074 0 95032074 G G A A G G G G G G G G G G G G G G G G
3 chr3_95032260 0 95032260 T T T T T T T T C C C C T T T T T T T T
3 chr3_95033522 0 95033522 C C T T C C C C C C C C C C C C C C C C
3 chr3_95033805 0 95033805 A A A A A A A A A A A A A G A A A A A A
3 chr3_95035827 0 95035827 A A G G A A A A A A A A A A A A A A A A
3 chr3_95043530 0 95043530 A A A A A A A A A A A A A A A A C C A A
3 chr3_95049564 0 95049564 C C G G G G C C C C C C C C C C C C C C
3 chr3_95050674 0 95050674 T T T T T T T T T T T T T T T T A A T T
3 chr3_95057805 0 95057805 A A A G A A A A A A A A A A A A A A A A
3 chr3_95057999 0 95057999 A A A A A A A A A A A A A A A A T T A A
3 chr3_95062558 0 95062558 T T T T C C T T T T T T T T T T T T T T
3 chr3_95068266 0 95068266 C C C C C C C C T T T T C C C C C C C C
3 chr3_95073052 0 95073052 G G A G A A G G G G G G G G G G G G G G
3 chr3_95080330 0 95080330 T T T T T T T T T T T T C T T T T T T T
3 chr3_95090732 0 95090732 T T T T T T T T T T T T C C T T T T T T
3 chr3_95091477 0 95091477 T T T T T T T T C C C C T T T T T T T T
3 chr3_95091799 0 95091799 T T T T T T T T T T G G T T T T T T T T
3 chr3_95092181 0 95092181 A A A A A A A A A A A A A A A G A A A A
3 chr3_95094422 0 95094422 G G G G G G G G A A G G G G G G G G G G
3 chr3_95098368 0 95098368 T T T T T T T T C C C C T T T T T T T T
3 chr3_95110728 0 95110728 A A A A A A A A G G G G A A A A A A A A
3 chr3_95114235 0 95114235 G G G G G G G G A A A A G G G G G G G G
3 chr3_95114875 0 95114875 T T T T T T C T T T T T T T T T T T T T
3 chr3_95115129 0 95115129 C C C C C C C C T T T T C C C C C C C C
3 chr3_95115872 0 95115872 C C T T C C C T C C C C C C C C C C C C
3 chr3_95121414 0 95121414 A A A G A A A A A A A A A A A A A A A A
3 chr3_95137933 0 95137933 C C C C T T C C C C C C C C C C C C C C
3 chr3_95148127 0 95148127 C C C C C C C C T T T T C C C C C C C C
3 chr3_95148863 0 95148863 G G G G G G G G G G G G G G G G A G G G
3 chr3_95151916 0 95151916 T T T T T T T T T T T T C C T T T T T T
3 chr3_95152856 0 95152856 A A A A G G A A A A A A A A A A A A A A
3 chr3_95163105 0 95163105 C C C C C C C C T T T T C C C C C C C C
3 chr3_95166922 0 95166922 G G G G G G G G G G G G G G G G C G G G
3 chr3_95172703 0 95172703 G G G G G G G G G G G G G G G G G T G G
3 chr3_95185465 0 95185465 C C C C C C C C T T T T C C C C C C C C
3 chr3_95186549 0 95186549 A A T T T T A A A A A A A A A A A A A A
3 chr3_95186588 0 95186588 G G T T T T G G T T T T T T T T T T G G
3 chr3_95193694 0 95193694 T T T T T T T T C C C C T T T T T T T T
3 chr3_95196324 0 95196324 G G G G G G G G T T T T G G G G G G G G
3 chr3_95196498 0 95196498 G G G G G G G G G G G G A G G G G G G G
3 chr3_95203397 0 95203397 G G A A G G G G G G G G G G G G G G G G
3 chr3_95217985 0 95217985 C C C C C C C C T T T T T T T T T T C C
3 chr3_95218531 0 95218531 G G G G G G G G G G G G C G G G G G G G
3 chr3_95223831 0 95223831 A A G G G G A A G G G G A G A A A A A A
3 chr3_95234377 0 95234377 G G G G G T G G G G G G G G G G G G G G
3 chr3_95234542 0 95234542 T T T T T T T T T T G G T T T T T T T T
3 chr3_95236292 0 95236292 G G G G G G G G G G G G A G G G G G G G
3 chr3_95236295 0 95236295 T T T T T T T T T T T T C T T T C C T T
3 chr3_95238304 0 95238304 C C T T C T C C C C C C C C C C C C C C
3 chr3_95240583 0 95240583 G G G G G G G G G G A G G G G G G G G G
3 chr3_95248350 0 95248350 C C C C C C A C C C C C C C C C C C C C
3 chr3_95249088 0 95249088 C C C C C C C C C C C C G G G G G G C C
3 chr3_95250918 0 95250918 G G A A A A G G G G G G A A A A G G G G
3 chr3_95258480 0 95258480 C C C C C T C C C C C C C C C C C C C C
3 chr3_95262118 0 95262118 C C C C C C C C C C C C C T C C C C C C
3 chr3_95269966 0 95269966 G G G G G G G G G G G G A A A A A A G G
3 chr3_95273751 0 95273751 T T T T T T T T C C C C T T T T T T T T
3 chr3_95284499 0 95284499 G G G G G G G G G G G G A G G G G G G G
3 chr3_95286609 0 95286609 C C C C C C C C C C C C C C C C C T C C
3 chr3_95288377 0 95288377 A A A A A A A A A A A C A A A A A A A A
3 chr3_95304990 0 95304990 A A A A A G A A A A A A A A A A A A A A
3 chr3_95308181 0 95308181 G G G G G G G G T T G G G G G G G G G G
3 chr3_95309697 0 95309697 C C T T T T C C T T T T T T T T T T C C
3 chr3_95316526 0 95316526 G T T T T T T T T T T T T T T T T T T T
3 chr3_95318287 0 95318287 G G C C C C G G G G G G G G G G G G G G
3 chr3_95330097 0 95330097 G G G G G G G G G G G G C G C C G G G G
3 chr3_95333438 0 95333438 C C C C C C C C T T T T C C C C C C C C
3 chr3_95335188 0 95335188 T T T T T T T T C C C C T T T T T T T T
3 chr3_95344110 0 95344110 C C C C C C C C C C A C C C C C C C C C
3 chr3_95349954 0 95349954 T T T T T T T T C C C C T T T T T T T T
3 chr3_95369478 0 95369478 G G G G G G G G A A G G G G G G G G G G
3 chr3_95371174 0 95371174 T T T T T T T T C C T T T T T T T T T T
3 chr3_95372036 0 95372036 C C C C C C C C T T C C C C C C C C C C
3 chr3_95374562 0 95374562 C C C C C C C C T T T T C C C C C C C C
3 chr3_95377860 0 95377860 T T T T T T T T T T T T T T C C T T T T
3 chr3_95385573 0 95385573 C C C C C C C C G G C C C C C C C C C C
3 chr3_95395904 0 95395904 G G G G G G G G A A A A G G G G G G G G
3 chr3_95399655 0 95399655 G G T T T T G G G G G G G G G G G G G G
3 chr3_95403026 0 95403026 G G G G G G A G G G G G G G G G G G G G
3 chr3_95410843 0 95410843 A A A A A A A A A A A A A G A A A A A A
3 chr3_95423801 0 95423801 C C C C C C C C T T T T C C C C C C C C
3 chr3_95431683 0 95431683 C C C C C C C C C C T T C C C C C C C C
3 chr3_95435579 0 95435579 T T C C C T T T T T T T T T T T T T T T
3 chr3_95440685 0 95440685 T T T T T T T T C C C C T T T T T T T T
3 chr3_95447106 0 95447106 C C T T C C C C C C C C C C C C C C C C
3 chr3_95451550 0 95451550 C C C C C C C C T T T T C C C C C C C C
3 chr3_95455005 0 95455005 C C C C C T C C C C C C C C C C C C C C
3 chr3_95455710 0 95455710 T T A A A T T T T T T T T T T T T T T T
3 chr3_95456035 0 95456035 C C C C C T C C C C C C C C C C C C C C
3 chr3_95488314 0 95488314 C C T T C C C C C C C C C C C C C C C C
3 chr3_95492830 0 95492830 G G C C G G G G G G G G G G G G G G G G
3 chr3_95498582 0 95498582 G G A A G G G G G G G G G G G G G G G G
3 chr3_95499508 0 95499508 A A A A A A A A A A A A A G A A A A A A
3 chr3_95502597 0 95502597 T T T T T T T T C C C C T T T T T T T T
3 chr3_95507859 0 95507859 G G A A G G G G G G G G G G G G G G G G
3 chr3_95509094 0 95509094 T T T T T T C T T T T T T T T T T T T T
3 chr3_95509671 0 95509671 A A A A A A A A G G G G A A A A A A A A
3 chr3_95518473 0 95518473 A A A A A T A A A A A A A A A A A A A A
3 chr3_95523492 0 95523492 T T T T T T T T T T T T C T T T T T T T
3 chr3_95533453 0 95533453 C C C C C C C C G G G G C C C C C C C C
3 chr3_95544828 0 95544828 A A A A A A A A A A A A G G A A A A A A
3 chr3_95548608 0 95548608 A A A A A A A A A T A T A A A A A A A A
3 chr3_95552521 0 95552521 G G G G G G G G A A A A G G G G G G G G
3 chr3_95554121 0 95554121 C C T T T T C C C C C C C C C C C C C C
3 chr3_95556674 0 95556674 A A A A A A A A A A A A G G A A A A A A
3 chr3_95558700 0 95558700 C C C C C C C C T T T T C C C C C C C C
3 chr3_95563016 0 95563016 G G G G G G G G G G G G C C G G G G G G
3 chr3_95568755 0 95568755 T T T T T T T T C C C C T T T T T T T T
3 chr3_95576273 0 95576273 C C T T C C C C C C C C C C C C C C C C
3 chr3_95576742 0 95576742 A A A A C C A A A A A A A A A A A A A A
3 chr3_95587189 0 95587189 C C G G C C C C C C C C C C C C C C C C
3 chr3_95591390 0 95591390 G G A A G G G G G G G G G G G G G G G G
3 chr3_95605824 0 95605824 G G G G G G G G A A A A G G G G G G G G
3 chr3_95607726 0 95607726 C C C C C C C C C C C C C T C C C C C C
3 chr3_95608218 0 95608218 G G G G G G G G G G G G G G A A G G G G
3 chr3_95608983 0 95608983 A A A A A A A A A A A A A G A A A A A A
3 chr3_95611651 0 95611651 C C C C C C C C C C C C C C C C G G C C
3 chr3_95614318 0 95614318 C C T T T T C C C C C C T T T T T T C C
3 chr3_95614375 0 95614375 T T T T T T T T T T T T T T C C T T T T
3 chr3_95627335 0 95627335 A A A A A A A A A G A A A A A A A A A A
3 chr3_95630326 0 95630326 C C C C C C C C C G C C C C C C C C C C
3 chr3_95636008 0 95636008 A A A A A A A A A A A A A A G G A A A A
3 chr3_95636267 0 95636267 T T T T T T T T T T T T T T T T C T T T
3 chr3_95636318 0 95636318 T T T T T T T T C C C C T T T T T T T T
3 chr3_95637216 0 95637216 C C A C C C C C C C C C C C C C C C C C
3 chr3_95640394 0 95640394 C C C C C C C C C C C C T T T T T T C C
3 chr3_95643071 0 95643071 C C C C C C C C C C C C A A A A A A C C
3 chr3_95651313 0 95651313 A A A A A A A A G G G G A A A A A A A A
3 chr3_95652633 0 95652633 A A A A A A A A A A A A G G G G G G A A
3 chr3_95655345 0 95655345 G G G G G G G G G G G G C G G G G G G G
3 chr3_95658908 0 95658908 A A A A A C A A A A A A A A A A A A A A
3 chr3_95659865 0 95659865 G G G G G G G G G G G G G G G G C G G G
3 chr3_95662751 0 95662751 T T T T T T T T T T T T C T T T T T T T
3 chr3_95670603 0 95670603 G T T T T T T T T T T T T T T T T T G G
3 chr3_95670719 0 95670719 T T T T T T T T C C C C T T T T T T T T
3 chr3_95672654 0 95672654 A A A A A A A A A A A A T T T T T T A A
3 chr3_95682381 0 95682381 T T T T C T T T T T T T T T T T T T T T
3 chr3_95690752 0 95690752 T T C C C T T T T T T T T T T T T T T T
3 chr3_95690762 0 95690762 T T G G G T T T T T T T T T T T T T T T
3 chr3_95690874 0 95690874 C C C C C C C C T T T T C C C C C C C C
3 chr3_95691705 0 95691705 T T T T T T T T G G G G T T T T T T T T
3 chr3_95696829 0 95696829 A A A A A A A A A A A A A A A A A G A A
3 chr3_95701462 0 95701462 A G A A A A A A A A A A A A A A A A A A
3 chr3_95701985 0 95701985 G T G G G G G G G G G G G G G G G G G G
3 chr3_95708991 0 95708991 C C C C C C C C C T C C C C C C C C C C
3 chr3_95711127 0 95711127 G G G G G G G G G G G G A G G G G G G G
3 chr3_95714420 0 95714420 A A A A A A A A A A A A A A G G A A A A
3 chr3_95718666 0 95718666 A A A A C C A A A A A A A A A A A A A A
3 chr3_95722230 0 95722230 C C C C C C C C C C C T C C C C C C C C
3 chr3_95722865 0 95722865 G G G G G G G G G G G G C G G G G G G G
3 chr3_95729379 0 95729379 G G G G G G G G T T G T G G G G G G G G
3 chr3_95740961 0 95740961 A A A A A A A A T T T T A A A A A A A A
3 chr3_95744377 0 95744377 A G A A A A A A A A A A A A A A A A A A
3 chr3_95751357 0 95751357 C C T T C T C C T T T T T T T T T T C C
3 chr3_95764185 0 95764185 G G G G G G G G A A A A G G G G G G G G
3 chr3_95767017 0 95767017 T T T T T T T T T T C T T T T T T T T T
3 chr3_95769761 0 95769761 A A A A A A A A A A A A A A C C A A A A
3 chr3_95772477 0 95772477 A A A A A A A A A A A T A A A A A A A A
3 chr3_95773519 0 95773519 A A A A A A A A A A A G A A A A A A A A
3 chr3_95774601 0 95774601 T T T T T T T T G T T T T T T T T T T T
3 chr3_95779786 0 95779786 C C C C C C C C T T T T C C C C C C C C
3 chr3_95787319 0 95787319 C C C C C T C C C C C C C C C C C C C C
3 chr3_95798101 0 95798101 A A A C A A A A C C C C A A A A A A A A
3 chr3_95800700 0 95800700 T T T T T T T T T T T T C T T T T T T T
3 chr3_95807027 0 95807027 G G G G G G G G G G G G G G G G A A G G
3 chr3_95807926 0 95807926 T T T T T T C T T T T T T T T T T T T T
3 chr3_95815284 0 95815284 T T T T T T T T T T T T T T C C T T T T
3 chr3_95818277 0 95818277 A T T T T T A T T T T T T T T T T T T T
3 chr3_95834451 0 95834451 A A A A A G A A A A A A A A A A A A A A
3 chr3_95837173 0 95837173 T T T T T T T T C C C C T T T T T T T T
3 chr3_95844220 0 95844220 A A A A A A A A T T T T A A A A A A A A
3 chr3_95845576 0 95845576 G G G G G G G G G T G G G G G G G G G G
3 chr3_95850433 0 95850433 T T C C C C T T T T T T T T T T T T T T
3 chr3_95857901 0 95857901 T T T T T T T T T T T T C T T T T T T T
3 chr3_95858017 0 95858017 A A A A A A A A A A A A A A A A C C A A
3 chr3_95859100 0 95859100 C G C C C C C C C C C C C C C C C C C C
3 chr3_95862708 0 95862708 G G G G G G G G G G A G G G G G G G G G
3 chr3_95863300 0 95863300 T T T T T T T T T T T T C C C C C C T T
3 chr3_95864160 0 95864160 C C C C C C C C T T T T T T T T T T C C
3 chr3_95867926 0 95867926 A A A A A A A A A G A A A A A A A A A A
3 chr3_95874311 0 95874311 C C C C C C C C C C C C C C C C T T C C
3 chr3_95890872 0 95890872 T T C T C T T T T T T T T T T T T T T T
3 chr3_95906634 0 95906634 A A A A A A A A T T T T T T T T T T A A
3 chr3_95918539 0 95918539 C C C C C C C C C C C C C C A A C C C C
3 chr3_95920831 0 95920831 A A A A A A A A A C C C A A A A A A A A
3 chr3_95930802 0 95930802 C C C C C C C C C C C C C C C C T T C C
3 chr3_95959229 0 95959229 T T T T C T T T T T T T T T T T T T T T
3 chr3_95961236 0 95961236 T T T T T T T T T T T T T T C C T T T T
3 chr3_95962100 0 95962100 T T T T T T T T C T T T T T T T T T T T
3 chr3_95966775 0 95966775 A A A A A A A A A G A A A A A A A A A A
3 chr3_95974139 0 95974139 A A A A A A G G A A A A A A A A A A A A
3 chr3_95983493 0 95983493 T T T T T T T T T T T T T T C C T T T T
3 chr3_95984246 0 95984246 T T T T T T T T T T T T T T T T C T T T
3 chr3_95989006 0 95989006 A A A A A A A A A A A A A G A A A A A A
3 chr3_95989542 0 95989542 T T T T C T T T T T T T T T T T T T T T
3 chr3_95998554 0 95998554 A A A C A A A A A A A A A C A A A A A A
3 chr3_95999924 0 95999924 G G G G G G G G G G G G G G G G A G G G
3 chr3_96009285 0 96009285 T T T T T T T T A A A A A A T T T T T T
3 chr3_96015792 0 96015792 C C C C C C C C A A A A C C C C C C C C
3 chr3_96017078 0 96017078 G G G G G G G G A A A A G G G G G G G G
3 chr3_96018124 0 96018124 A A A A A A A A G G G G A A A A A A A A
3 chr3_96028459 0 96028459 C C C C C C C C T T T T C C C C C C C C
3 chr3_96035063 0 96035063 C C C C C C C C C C T T C C C C C C C C
3 chr3_96044570 0 96044570 G G A A A A G G G G G G G G G G G G G G
3 chr3_96044727 0 96044727 A G A A A A A G A A A A A A A A A A A A
3 chr3_96055416 0 96055416 C C C C C C C C C C C C C T C C C C C C
3 chr3_96057942 0 96057942 G G T T T T G T T T T T T T T T T T G G
3 chr3_96059490 0 96059490 A A A A A A A A A A A A A A A A A G A A
3 chr3_96059935 0 96059935 A A A A A A A A A A T T A A A A A A A A
3 chr3_96062307 0 96062307 T T T T T T T T T T T T A T T T T T T T
3 chr3_96064282 0 96064282 C C C C C C C C C C C C C C C C C T C C
3 chr3_96065375 0 96065375 G G A A A A G G A A A A A A A A A A G G
3 chr3_96067080 0 96067080 G G A A G G G G G G G G G G G G G G G G
3 chr3_96080815 0 96080815 C C C G C C C C C C C C C C C C C C C C
3 chr3_96086803 0 96086803 T T T T T T T T T T T T T T C C T T T T
3 chr3_96097477 0 96097477 G G G G G G G G G G G G A G G G G G G G
3 chr3_96098530 0 96098530 T T A T T T T T T T T T T T T T T T T T
3 chr3_96098642 0 96098642 T T T T T T T T T T T T T T T T C C T T
3 chr3_96110786 0 96110786 A A A A A A A A A A A A A G A A A A A A
3 chr3_96130174 0 96130174 T T T T T T T T T T T T T T T T G T T T
3 chr3_96133779 0 96133779 T T T T C T T T T T T T T T T T T T T T
3 chr3_96137626 0 96137626 T T T T T T T T T T T T C T T T T T T T
3 chr3_96138343 0 96138343 G G A A A A G G A A A A A A A A A A G G
3 chr3_96143219 0 96143219 G G G G G G A G G G G G G G G G G G G G
3 chr3_96154333 0 96154333 C C C C T T C C C C C C C C C C C C C C
3 chr3_96155007 0 96155007 C G C C C C C C C C C C C C C C C C C C
3 chr3_96156035 0 96156035 G G G G G G G G A A A A G G G G G G G G
3 chr3_96161113 0 96161113 G G G G C G G G G G G G G G G G G G G G
3 chr3_96170622 0 96170622 C C T T C T C C C C C C C C C C C C C C
3 chr3_96171221 0 96171221 C C C C C C C C C C C C T T T T C C C C
3 chr3_96172252 0 96172252 C C C C C C C T C C C C C C C C C C C C
3 chr3_96179666 0 96179666 G G A A A A G G G G G G G G G G G G G G
3 chr3_96186202 0 96186202 A A A A A A A A A A A C A A A A A A A A
3 chr3_96196309 0 96196309 G G G G G G G G A A A A G G G G G G G G
3 chr3_96197045 0 96197045 C C C C C C C C C C C C C C C C T T C C
3 chr3_96199086 0 96199086 G G G G G G G G T T T T G G G G G G G G
3 chr3_96201829 0 96201829 T T T T T T T T A A A A T T T T T T T T
3 chr3_96219136 0 96219136 G G G G G G G G G G G G G G C C G G G G
3 chr3_96224609 0 96224609 T T T T T T T T C C C C T T T T T T T T
3 chr3_96228695 0 96228695 A A A A A A A A A A A A A G A A A A A A
3 chr3_96241203 0 96241203 T T T T T T T T A A A A T T T T T T T T
3 chr3_96249459 0 96249459 C C C C C C C C C C C C C T C C C C C C
3 chr3_96249612 0 96249612 C C C C C C C C C C C C C C C C T T C C
3 chr3_96259956 0 96259956 T T T T T T T T A A A A T T T T T T T T
3 chr3_96260358 0 96260358 A A A A A A A A A A A A A T A A A A A A
3 chr3_96264373 0 96264373 C C C C C C C C C C C C C C C C T T C C
3 chr3_96275196 0 96275196 T T C C C C T T C C C C C C C C C C T T
3 chr3_96281654 0 96281654 T T T T A T T T T T T T T T T T T T T T
3 chr3_96283218 0 96283218 G G G G A A G G G G G G A A A A A A G G
3 chr3_96291190 0 96291190 C C C C C C C C T T T T C C C C C C C C
3 chr3_96292225 0 96292225 C C C C C C C C G G G G C C C C C C C C
3 chr3_96293800 0 96293800 T T C C T T T T T T T T T T T T T T T T
3 chr3_96298431 0 96298431 T T T T T T T T C C C C T T T T T T T T
3 chr3_96302131 0 96302131 A A A A A A A A A A A A A G A A A A A A
3 chr3_96302757 0 96302757 C C C C C C C C T T T T C C C C C C C C
3 chr3_96302992 0 96302992 C C C C C T C C T T T T T T T T T T C C
3 chr3_96309592 0 96309592 C C C C C C C C C C C C C C T T C C C C
3 chr3_96312460 0 96312460 C C C C C C C G C C C C C C C C C C G G
3 chr3_96314391 0 96314391 T T T T T T T T G G G G T T T T T T T T
3 chr3_96323677 0 96323677 G G G G G G G G A A A A G G G G G G G G
3 chr3_96332155 0 96332155 T T T T T T T T C T T T T T T T T T T T
3 chr3_96335799 0 96335799 T T T T T T T T G G G G T T T T T T T T
3 chr3_96347846 0 96347846 C C T T T T C C C C C C C C C C C C C C
3 chr3_96348886 0 96348886 A A A A A A A A C C C C A A A A A A A A
3 chr3_96348965 0 96348965 C C C C C C C C C C C C A C C C C C C C
3 chr3_96352173 0 96352173 T T T T T T T T T T T T C T T T T T T T
3 chr3_96353222 0 96353222 G G G G G G G G C C C C G G G G G G G G
3 chr3_96354087 0 96354087 G G A A A A G G G G G G G G G G G G G G
3 chr3_96362005 0 96362005 G G G G G G G G T T T T G G G G G G G G
3 chr3_96362299 0 96362299 C C T T C C C C C C C C C C C C C C C C
3 chr3_96379506 0 96379506 C C C C C T C C C C C C C C C C C C C C
3 chr3_96381170 0 96381170 A A C C A A A A A A A A A A A A A A A A
3 chr3_96381477 0 96381477 G G G G A G G G G G G G G G G G G G G G
3 chr3_96385432 0 96385432 T T T T T T T T T T C T T T T T T T T T
3 chr3_96390265 0 96390265 A A A A A A A A C C C C A A A A A A A A
3 chr3_96397246 0 96397246 A A A A A A G G A A A A A A A A A A A A
3 chr3_96406531 0 96406531 T T T T T T T T T T T T T T T T G T T T
3 chr3_96408877 0 96408877 T T T T T T T T T T A A T T T T T T T T
3 chr3_96422345 0 96422345 G G G G G G G G G G A G G G G G G G G G
3 chr3_96422829 0 96422829 T T C C C C T T T T T T T T T T T T T T
3 chr3_96433391 0 96433391 T T T T T T T T T T T T T T C C T T T T
3 chr3_96452934 0 96452934 A A A A A A A A A A A A A A A A G G A A
3 chr3_96458730 0 96458730 A A A A A A A A G G G G A A A A A A A A
3 chr3_96460761 0 96460761 T T T T C C T T T T T T T T T T T T T T
3 chr3_96466136 0 96466136 T T T T A T T T T T T T T T T T T T T T
3 chr3_96469133 0 96469133 T T T T T T T T T T T T T T T T C T T T
3 chr3_96471057 0 96471057 G G G G G G G G G T G G G G G G G G G G
3 chr3_96473681 0 96473681 G G G G G G G G A A A A G G G G G G G G
3 chr3_96479323 0 96479323 A A A A A A A A A A G G A A A A A A A A
3 chr3_96479990 0 96479990 G G G G G G G G G G G G G G A A G G G G
3 chr3_96489487 0 96489487 T T T T T T T T A A A A T T T T T T T T
3 chr3_96492202 0 96492202 T T T T T T T T T T T T C C T T T T T T
3 chr3_96492392 0 96492392 T T T T T T T T C C C C T T T T T T T T
3 chr3_96498989 0 96498989 C C C C C C C C C C C C G G C C C C C C
3 chr3_96509308 0 96509308 A A A A A A A A G G G G A A A A A A A A
3 chr3_96510552 0 96510552 C C C C C C C C T T T T C C C C C C C C
3 chr3_96514508 0 96514508 A A A A A A A A G G G G A A A A A A A A
3 chr3_96517310 0 96517310 G G G G G G G G C G G G G G G G G G G G
3 chr3_96527314 0 96527314 A A A A A G A A A A A A A A A A A A A A
3 chr3_96537984 0 96537984 G G G G A G G G G G G G G G G G G G G G
3 chr3_96539132 0 96539132 G G G G G G G G T T T T G G G G G G G G
3 chr3_96543781 0 96543781 A A A A A A A A G G G G A A A A A A A A
3 chr3_96546121 0 96546121 A A G G G G G G G G G G G G G G G G A A
3 chr3_96556753 0 96556753 C C C T T T C C C C C C T T T T T T C C
3 chr3_96568522 0 96568522 G G A G A G G G A A A A G G G G G G G G
3 chr3_96572804 0 96572804 A A A G A A A A A A A A A A A A A A A A
3 chr3_96578650 0 96578650 A A A A A A A A A A A A A A A A T T A A
3 chr3_96581542 0 96581542 T T C C C C T T T T T T C C C C C C T T
3 chr3_96585783 0 96585783 A A A A A A A A A A A A A A A A T T A A
3 chr3_96589775 0 96589775 A A A A A G A A A A A A A A A A A A A A
3 chr3_96593971 0 96593971 G G A G G G G G G G G G G G G G G G G G
3 chr3_96598235 0 96598235 A A A C A A A A A A A A A A A A A A A A
3 chr3_96602470 0 96602470 C C C C C C C C T T T T C C C C C C C C
3 chr3_96611906 0 96611906 A A A A A A A A A A A T A A A A A A A A
3 chr3_96613965 0 96613965 G G C G G G G G G G G G G G G G G G G G
3 chr3_96615017 0 96615017 C C C C C G C C C C C C C C C C C C C C
3 chr3_96615676 0 96615676 A A A A A A A A T T T T A A A A A A A A
3 chr3_96618070 0 96618070 C C C C C C C C T T T T C C C C C C C C
3 chr3_96618413 0 96618413 G G G G G G G G A A A A G G G G G G G G
3 chr3_96620692 0 96620692 G G A A A A A A A A A A A A A A A A G G
3 chr3_96624443 0 96624443 G G A A A G G G A A A A A A A A A A G G
3 chr3_96632239 0 96632239 G G G G G G G G C C G G G G G G G G G G
3 chr3_96633649 0 96633649 C C C C C C C C C C C T C C C C C C C C
3 chr3_96635061 0 96635061 T T A A A A A A A A A A A A A A A A A A
3 chr3_96643494 0 96643494 A A A A A A A A A A A G A A A A A A A A
3 chr3_96652990 0 96652990 A A A A A A A A A A A T A A A A A A A A
3 chr3_96658262 0 96658262 C C C T C C C C C C C C C C C C C C C C
3 chr3_96665438 0 96665438 G G G G G G G G A G G G G G G G G G G G
3 chr3_96668706 0 96668706 A A A A A A A A A G A A A A A A A A A A
3 chr3_96669071 0 96669071 T T G G G G T T G G G G G G G G G G T T
3 chr3_96671187 0 96671187 T T T T T T T T T T T T T T C C T T T T
3 chr3_96672971 0 96672971 C C C C C C C T C C C C C C C C C C C C
3 chr3_96679390 0 96679390 T T C C C C C T C C C C C C C C C C C C
3 chr3_96687320 0 96687320 G G G G G T G G G G G G G G G G G G G G
3 chr3_96687781 0 96687781 T T T T T T T T T T T T C T T T T T T T
3 chr3_96711277 0 96711277 C C T T C C C C T T T T C C C C C C C C
3 chr3_96716184 0 96716184 G G G G G G G G G G G G C G G G G G G G
3 chr3_96721007 0 96721007 C C C C C C C C T T T T C C C C C C C C
3 chr3_96739110 0 96739110 G G G G A A G G G G G G A G G G G G G G
3 chr3_96740466 0 96740466 A A A A A A A A A G A G A A A A A A A A
3 chr3_96750335 0 96750335 G G G G G G G G A A A G G G G G G G G G
3 chr3_96751058 0 96751058 T T T T T T T T T T G T T T T T T T T T
3 chr3_96752597 0 96752597 A A A A A A A A G G G G A A A A A A A A
3 chr3_96753746 0 96753746 C C C C C C C C C C C C A C C C C C C C
3 chr3_96755066 0 96755066 A A A A C C A A A A A A A A A A A A A A
3 chr3_96762185 0 96762185 G G G G G G G G A G G G G G G G G G G G
3 chr3_96771281 0 96771281 G G G G G G G G A A A A G G G G G G G G
3 chr3_96775766 0 96775766 T T T T T T T T T T T T T T T T C T T T
3 chr3_96782181 0 96782181 A A A A A A A A A A A A A A A A A T A A
3 chr3_96788003 0 96788003 T T T T C T T T T T T T T T T T T T T T
3 chr3_96793939 0 96793939 T T T T T T T T A A A A T T T T T T T T
3 chr3_96798056 0 96798056 T T T T T T T T T T T T C T T T T T T T
3 chr3_96800831 0 96800831 G G G G G G A G G G G G G G G G G G G G
3 chr3_96800882 0 96800882 G G G G A A G G G G G G G G G G G G G G
3 chr3_96810066 0 96810066 G G A G G G G G G G G G G G G G G G G G
3 chr3_96812455 0 96812455 C C A C C C C C C C C C C C C C C C C C
3 chr3_96818379 0 96818379 G G G G G G G G A A A A G G G G A A G G
3 chr3_96818516 0 96818516 T T T T T T T T A A A A T T T T T T T T
3 chr3_96820331 0 96820331 T T T T T T C T T T T T T T T T T T T T
3 chr3_96823284 0 96823284 C C C C C C C C T T T T C C C C C C C C
3 chr3_96823325 0 96823325 C C C G C C C C C C C C C C C C C C C C
3 chr3_96831919 0 96831919 A C C C C C C C C C C C C C C C C C C C
3 chr3_96845746 0 96845746 T T T T T T T T A T A A T T T T T T T T
3 chr3_96847291 0 96847291 A A A G A A A A A A A A A A A A A A A A
3 chr3_96853634 0 96853634 A A G G A G A A A A A A A A A A A A A A
3 chr3_96853947 0 96853947 A A A A A A A A A A A A A A A A A C A A
3 chr3_96860472 0 96860472 T T T T T T T T T T T T C T T T T T T T
3 chr3_96866921 0 96866921 A A A A A A A A A G A G A A A A A A A A
3 chr3_96873909 0 96873909 G G G G G G G T G G G G G G G G G G G G
3 chr3_96879202 0 96879202 C C C C C C C C C C C C C C C T C C C C
3 chr3_96880770 0 96880770 G G G G G G G G G G G G A G G G A A G G
3 chr3_96881338 0 96881338 G G G G G G G G G G G G G G G G A G G G
3 chr3_96882336 0 96882336 T T T T T T T T T T T T C T T T C C T T
3 chr3_96883269 0 96883269 T T T T T T T T T T G T T T T T T T T T
3 chr3_96884446 0 96884446 T T C C C C T T C C C C C C C C C C T T
3 chr3_96884547 0 96884547 C C C C C C C C C C C C C C C C A A C C
3 chr3_96895791 0 96895791 T T T T C T T T T T T T T T T T T T T T
3 chr3_96903649 0 96903649 G G T T G G G G G G G G G G G G G G G G
3 chr3_96908972 0 96908972 A A A A A A A A A C A A A A A A A A A A
3 chr3_96910902 0 96910902 C C C C C C C C C C C C C T C C C C C C
3 chr3_96911175 0 96911175 G G G G A G A G A A A A G G G G G G G G
3 chr3_96917338 0 96917338 T T T T T T T T C T T T T T T T T T T T
3 chr3_96920146 0 96920146 T T C C C C C T C C C C C C C C C C T T
3 chr3_96934045 0 96934045 T T T T T T T T C T C T T T T T T T T T
3 chr3_96948444 0 96948444 C C C C C C C C G G G G C C C C C C C C
3 chr3_96948822 0 96948822 A A A G A A A A A A A A A A A A A A A A
3 chr3_96949782 0 96949782 T T T T T T T T T T T T T T T T G G T T
3 chr3_96966570 0 96966570 C C T T T T T T T T T T T T T T T T C C
3 chr3_96981018 0 96981018 T T T T T T A T T T T T T T T T T T T T
3 chr3_96987005 0 96987005 G G G G G G G G G G G G A A G G G G G G
3 chr3_96987396 0 96987396 C C C C C C C C C C C C C C G G C C C C
3 chr3_96994923 0 96994923 G G G G G G G G G G G G G G G T G G G G
3 chr3_97006788 0 97006788 T T T T T T T T T T T T T T T T C C T T
3 chr3_97007830 0 97007830 C C C T C C C C C C C C C C C C C C C C
3 chr3_97008552 0 97008552 C C C C C C C C C C C C C C C T C C C C
3 chr3_97010227 0 97010227 T T G G G G T T T T T T T T T T T T T T
3 chr3_97023962 0 97023962 T T T T T T T T G G G G T T T T T T T T
3 chr3_97024400 0 97024400 T T T T T T T T T T T T T T C T T T T T
3 chr3_97025432 0 97025432 A A A A A G A A A A A A A A A A A A A A
3 chr3_97026170 0 97026170 C C C C C C C C C C C C A C C C C C C C
3 chr3_97032811 0 97032811 A A A A A A A A A A T T A A A A A A A A
3 chr3_97035121 0 97035121 A A A A A G A A A A A A G G G G G G A A
3 chr3_97041738 0 97041738 G G C C C C C C C C C C C C C C C C C C
3 chr3_97051111 0 97051111 G G G G G G G G G G G G G G A A G G G G
3 chr3_97052601 0 97052601 A G A A A A A A A A A A A A A A A A A A
3 chr3_97053459 0 97053459 A A A A A A A G A A A A A A A A A A A A
3 chr3_97054624 0 97054624 A A A A A A A A G G G G A A A A A A A A
3 chr3_97055266 0 97055266 G G G G G G G G A A A A G G G G G G G G
3 chr3_97059778 0 97059778 C C C C C C C C T T T T C C C C C C C C
3 chr3_97064562 0 97064562 T T T T A A T T T T T T A A A A A A T T
3 chr3_97078739 0 97078739 T T T T T T T T C C C C T T T T T T T T
3 chr3_97080997 0 97080997 C C C C C C C C C C C C C C T T C C C C
3 chr3_97082630 0 97082630 C C C T C C C C C C C C C C C C C C C C
3 chr3_97083255 0 97083255 T T T T T T T T T T T T T T T T G T T T
3 chr3_97085013 0 97085013 A A A A A A A A A T A A A A A A A A A A
3 chr3_97086980 0 97086980 G G G G G G G G G G G G G G G G A G G G
3 chr3_97096084 0 97096084 A A A A A A A A A A A A A G A A A A A A
3 chr3_97097404 0 97097404 C C C C C T C C C C C C C C C C C C C C
3 chr3_97125989 0 97125989 C T C C C C C C C C C C C C T T C C C C
3 chr3_97139566 0 97139566 C C C C C C C C C C C C A A C C C C C C
3 chr3_97140582 0 97140582 G G G G A G G G G G G G G G G G G G G G
3 chr3_97141491 0 97141491 A A A A A G A A A A A A A A A A A A A A
3 chr3_97142151 0 97142151 C C C C C C C C C C C C C C T T C C C C
3 chr3_97146970 0 97146970 G G G G A G G G G G G G G G G G G G G G
3 chr3_97158412 0 97158412 C C C C C C C C C C C C C T C C C C C C
3 chr3_97161809 0 97161809 C C C C C C C C G G G G C C C C C C C C
3 chr3_97168982 0 97168982 T T T T T T T T T T T T C T T T T T T T
3 chr3_97177110 0 97177110 T T T T T T T T T T T T T T T T C C T T
3 chr3_97177135 0 97177135 C C A C A C C C C C C C C C C C C C C C
3 chr3_97179428 0 97179428 A A A A A A G G A A A A A A A A A A A A
3 chr3_97184908 0 97184908 A A A A A A A A A A A G A A A A A A A A
3 chr3_97189175 0 97189175 G G G G G G G G G G G G G G C C G G G G
3 chr3_97195403 0 97195403 C C C C C C C C C C C T C C C C C C C C
3 chr3_97208500 0 97208500 A A A A A A A A A G A A A A A A A A A A
3 chr3_97209333 0 97209333 T T T T C T T T T T T T T T T T T T T T
3 chr3_97215107 0 97215107 C C C C C C C C T T T T C C C C C C C C
3 chr3_97220957 0 97220957 C C C C C C C C C C C C A C C C C C C C
3 chr3_97229621 0 97229621 A A A A A A A A A A A A A A C C A A A A
3 chr3_97241218 0 97241218 T T C C C T T T T T T T T T T T T T T T
3 chr3_97246324 0 97246324 T T T T T T T T A A A A T T T T T T T T
3 chr3_97257041 0 97257041 A A A A A A A A A A A A A A A A A T A A
3 chr3_97258623 0 97258623 T T T T T T T T T T T T C T C T T T T T
3 chr3_97260441 0 97260441 A A A A A A A G A A A A A A A A A A A A
3 chr3_97269582 0 97269582 G G G G G G G G A A A G G G G G G G G G
3 chr3_97273362 0 97273362 T T T T T T T T T T T T T T T T C T T T
3 chr3_97277380 0 97277380 C C T T C C C C C C C C C C C C C C C C
3 chr3_97284494 0 97284494 A A A A A A A A A G A A A A A A A A A A
3 chr3_97289350 0 97289350 T T C T T T T T T T T T T T T T T T T T
3 chr3_97295485 0 97295485 A A A A A A A A A A A A A C A A A A A A
3 chr3_97299917 0 97299917 T T C T C C T T C C C C T T T T T T T T
3 chr3_97303088 0 97303088 T T T T T T T T G T T T T T T T T T T T
3 chr3_97305247 0 97305247 G G G G G G G G G G G G A G G G G G G G
3 chr3_97306128 0 97306128 T T T T T T T T T T T T T T G G T T T T
3 chr3_97312484 0 97312484 C C C C C C C C C C A C C C C C C C C C
3 chr3_97313228 0 97313228 G G G G A G G G G G G G G G G G G G G G
3 chr3_97314914 0 97314914 T T T T T T T T T T T T C T T T T T T T
3 chr3_97321524 0 97321524 C C C C C C C C C T C C C C C C C C C C
3 chr3_97322683 0 97322683 C C C G C C C C C C C C C C C C C C C C
3 chr3_97324349 0 97324349 G G G G G G G G G G G G A G G G G G G G
3 chr3_97328213 0 97328213 A A A A A A A A G G G G A A A A A A A A
3 chr3_97335224 0 97335224 G G G G G G G G A A A A G G G G G G G G
3 chr3_97339515 0 97339515 C C C C C C C C A A C C C C C C C C C C
3 chr3_97340140 0 97340140 A A A A A A A A A G A A A A A A A A A A
3 chr3_97341603 0 97341603 T T T T T T T T T T C T T T T T T T T T
3 chr3_97342153 0 97342153 C C G G G G G G G G G G G G G G G G G G
3 chr3_97349781 0 97349781 C C C C C C C C T T T T C C C C C C C C
3 chr3_97356735 0 97356735 A A A A A A A A C C C C A A A A A A A A
3 chr3_97369908 0 97369908 C C C C C C C C C C C C C T C C C C C C
3 chr3_97370917 0 97370917 G G G G G G A G G G G G G G G G G G G G
3 chr3_97371651 0 97371651 C C C C C C C C T T T T T T T T T T C C
3 chr3_97371766 0 97371766 G G G G G G G G G G G G G G C G G G G G
3 chr3_97378832 0 97378832 G G G G G T G G G G G G G G G G G G G G
3 chr3_97386182 0 97386182 C C C C C C C C A A A A C C C C C C C C
3 chr3_97387107 0 97387107 C C T T C T C C C C C C C C C C C C C C
3 chr3_97389348 0 97389348 T T T T T T T T T T T T G T G G T T T T
3 chr3_97391720 0 97391720 A A A A A A A A C C C C A A A A A A A A
3 chr3_97392903 0 97392903 A A A A A A A A A A A A G G A A A A A A
3 chr3_97393445 0 97393445 C C C C C C C C C C T T C C C C C C C C
3 chr3_97397278 0 97397278 A A A A A A A A G G G G A A A A A A A A
3 chr3_97400026 0 97400026 T T T T T T T T C C C C T T T T T T T T
3 chr3_97404737 0 97404737 G G G G G G C C G G G G G G G G G G G G
3 chr3_97413263 0 97413263 G G C C C C C C G G G G G G G G G G G G
3 chr3_97419663 0 97419663 A A A T A A A A A A A A A A A A A A A A
3 chr3_97431035 0 97431035 G G G G G G T T G G G G G G G G G G G G
3 chr3_97437816 0 97437816 T T T T T T A T T T T T T T T T T T T T
3 chr3_97443865 0 97443865 C C C C C C C C C C C T C C C C C C C C
3 chr3_97447146 0 97447146 G G G G G G G G G T G G G G G G G G G G
3 chr3_97449697 0 97449697 G G A G G G G G G G G G G G G G G G G G
3 chr3_97454111 0 97454111 T T C T T T T T T T T T T T T T T T T T
3 chr3_97459076 0 97459076 G G C G G G G G G G G G G G G G G G G G
3 chr3_97468039 0 97468039 A A G G G G A A A A A A A G A A G G A A
3 chr3_97471812 0 97471812 A A A A A A A A A A A A G G A A A A A A
3 chr3_97472021 0 97472021 G G A G G G G G G G G G A G G G G G G G
3 chr3_97475864 0 97475864 C C C C C T C C C C C C C C C C C C C C
3 chr3_97477671 0 97477671 C C C C C T C C C C C C C C C C C C C C
3 chr3_97488771 0 97488771 C C C C C C C C T T T T C C C C C C C C
3 chr3_97490229 0 97490229 A A A A A A A A A A A A A C A A C C A A
3 chr3_97491656 0 97491656 C C A A A A C C A A A A A A A A A A C C
3 chr3_97493415 0 97493415 A A A A A A A A A A A A A A G G A A A A
3 chr3_97493886 0 97493886 A A A A A A A A A A A A A A A G A A A A
3 chr3_97500226 0 97500226 A A G G A A A A A A A A A A A A A A A A
3 chr3_97508850 0 97508850 C C T T T T C C C C C C T T T T T T C C
3 chr3_97516289 0 97516289 A A A A A A A A G G G G A A A A A A A A
3 chr3_97527123 0 97527123 G G G G G G G G T T G T G G G G G G G G
3 chr3_97529867 0 97529867 A A A A A A A A G G G G A A A A A A A A
3 chr3_97537431 0 97537431 T T T T T T C T T T T T T T T T T T T T
3 chr3_97539714 0 97539714 C C C C C C C C C C C C C C G G C C C C
3 chr3_97541929 0 97541929 A A A A A A A A A A A A A G A A A A A A
3 chr3_97547429 0 97547429 T T T T T T T T G G G G T T T T T T T T
3 chr3_97549383 0 97549383 C C C C C C C C C C C C C C C C A C C C
3 chr3_97550890 0 97550890 G G G G G G G G G G G G A G G G G G G G
3 chr3_97552209 0 97552209 C C C C C C C C C C C C C C C T C C C C
3 chr3_97558378 0 97558378 A A A A A A A A G G G G A A A A A A A A
3 chr3_97562043 0 97562043 A A A A A A A A A A A A A G A A A A A A
3 chr3_97564949 0 97564949 G G G G G G G G G G G G A G G G G G G G
3 chr3_97569854 0 97569854 A A A A A A A A T T T T A A A A A A A A
3 chr3_97580253 0 97580253 G G G G G G G G G G G G G G A A G G G G
3 chr3_97580752 0 97580752 A A G G A A A A G G G G A A A A A A G G
3 chr3_97587049 0 97587049 G G G G G G G G A G A A G G G G G G G G
3 chr3_97591018 0 97591018 C C G G G G C C G G G G C C C C C C C C
3 chr3_97593871 0 97593871 G G G G G G G G A G G G G G G G G G G G
3 chr3_97600370 0 97600370 T T T T T T T T T T T T C T T T T T T T
3 chr3_97611315 0 97611315 A A A A A A A A A A A A T T A A A A A A
3 chr3_97616006 0 97616006 G G G G G G G G G G G G G T G G G G G G
3 chr3_97617637 0 97617637 T T T T T T T T C T T T T T T T T T T T
3 chr3_97629464 0 97629464 C T T T T T T T T T T T T T T T T T T T
3 chr3_97630415 0 97630415 G G G G G G G G G G G G G G G G G T G G
3 chr3_97634863 0 97634863 C C C T C C C C C C C C C C C C C C C C
3 chr3_97638705 0 97638705 T T T T T T T T T T T T A T T T T T T T
3 chr3_97641830 0 97641830 T T T T T T T T C C C C T T T T T T T T
3 chr3_97642463 0 97642463 T T A A A T T T T T T T T T T T T T T T
3 chr3_97642688 0 97642688 C C C C C C C C T T T T C C C C C C C C
3 chr3_97644556 0 97644556 C C C C A C C C C C C C C C C C C C C C
3 chr3_97645553 0 97645553 A A A A A A A A A A A A A A G G A A A A
3 chr3_97654912 0 97654912 G G G G G G G G A A A A G G G G G G G G
3 chr3_97675946 0 97675946 T T T T T T T T T T T T T T T T A T T T
3 chr3_97676984 0 97676984 T T C C T T T T T T T T T T T T T T T T
3 chr3_97680145 0 97680145 G G G G G G G G A A A A G G G G G G G G
3 chr3_97693544 0 97693544 G G G G G G G G A A A A G G G G G G G G
3 chr3_97698567 0 97698567 C C C C C C C C C C C C C C C C A C C C
3 chr3_97699121 0 97699121 A A A A A A A A G G G G A A A A A A A A
3 chr3_97705829 0 97705829 T T T T T T T T C C C C T T T T T T T T
3 chr3_97709144 0 97709144 G G G G G G G G G G G G A G G G G G G G
3 chr3_97710499 0 97710499 G G G G G G G G A G G G G G G G G G G G
3 chr3_97710636 0 97710636 T T C C C C T T T T T T T T T T T T T T
3 chr3_97714324 0 97714324 C C C C C C C C C C C C C T C C C C C C
3 chr3_97715725 0 97715725 C C T T C T C C C C C C C C C C C C C C
3 chr3_97728423 0 97728423 A A A A A A A A C C A C A A A A A A A A
3 chr3_97728724 0 97728724 G G G G G G G G G G G G G G G G A A G G
3 chr3_97733592 0 97733592 T T T T T T T T T T C T T T T T T T T T
3 chr3_97733911 0 97733911 T T G G G G T T T T T T T T T T T T T T
3 chr3_97736497 0 97736497 T T T T C T T T T T T T T T T T T T T T
3 chr3_97748600 0 97748600 G G G G G G G G G G G G A G G G G G G G
3 chr3_97751768 0 97751768 G G G G G G G G G G G G G G G G A A G G
3 chr3_97754279 0 97754279 C C C C C C C C A C C C C C C C C C C C
3 chr3_97756912 0 97756912 T T C C C C T T C C C C C C C C C C T T
3 chr3_97767878 0 97767878 G G G G G G G G G G G G A G G G G G G G
3 chr3_97779473 0 97779473 A A G G G G A A G G G G G G G G G G A A
3 chr3_97782694 0 97782694 C C C C C C C C T T T T C C C C C C C C
3 chr3_97783369 0 97783369 A A G G G G A A G G G G G G G G G G A A
3 chr3_97787083 0 97787083 G G A A A A G G A A A A A G G G A A G G
3 chr3_97797583 0 97797583 C C C C C C C C T T T T C C C C C C C C
3 chr3_97800735 0 97800735 G G G T G G G G G G G G G G G G G G G G
3 chr3_97801942 0 97801942 G G G G G T G G G G G G G G G G G G G G
3 chr3_97802756 0 97802756 C C C G C C C C C C C C C C C C C C C C
3 chr3_97815893 0 97815893 C C T T T T C C T T T T C C C C C C C C
3 chr3_97823671 0 97823671 G G A A A A A A A A A A A A A A A A G G
3 chr3_97823861 0 97823861 G G G G G G G G C C C C G G G G G G G G
3 chr3_97828203 0 97828203 C C C C C C C C C C C C T T T T T T C C
3 chr3_97828921 0 97828921 T T T T T T T T C C C C T T T T T T T T
3 chr3_97830585 0 97830585 C C T T T T T T T T T T T T T T T T C C
3 chr3_97833159 0 97833159 C C C C C C C C C C C C C T C C C C C C
3 chr3_97836932 0 97836932 T T C T T T T T T T T T T T T T T T T T
3 chr3_97845796 0 97845796 T T T T T T T T T T C T T T T T T T T T
3 chr3_97846056 0 97846056 C C T T T T C C T T T T T T T T T T T T
3 chr3_97862167 0 97862167 T T T T T T T T T T T T C C T T T T T T
3 chr3_97876547 0 97876547 C C C C C C C C A A A A C C C C C C C C
3 chr3_97877270 0 97877270 A A A A A A A A A A A A A G A A A A A A
3 chr3_97880927 0 97880927 A A A A A A A A G G G G A A A A A A A A
3 chr3_97890530 0 97890530 G G G G G G G G G G G G G G G G A A G G
3 chr3_97893415 0 97893415 C C C C C C C C G G G G C C C C C C C C
3 chr3_97900424 0 97900424 C C C C C C C C T T T T C C C C C C C C
3 chr3_97905470 0 97905470 T T C C T T T T C C C C T T T T T T T T
3 chr3_97911747 0 97911747 G G G G G G G G G G G G G G A G G G G G
3 chr3_97912950 0 97912950 G G G G G G G G A G A A G G G G G G G G
3 chr3_97917032 0 97917032 G G G G G G G G G G G G A G G G G G G G
3 chr3_97921028 0 97921028 G G G G G G G G G G G G G G A G G G G G
3 chr3_97921164 0 97921164 A A A A A A A A G G G G A A A A A A A A
3 chr3_97934376 0 97934376 C C C C C C C C T T T T C T C C C C C C
3 chr3_97935678 0 97935678 G G G G G G G G G G G G A G G G G G G G
3 chr3_97937354 0 97937354 G G G G G G G G G T G G G G G G G G G G
3 chr3_97950658 0 97950658 A A A A A A A A A A A A A G A A A A A A
3 chr3_97951147 0 97951147 G G G G G T G G G G G G G G G G G G G G
3 chr3_97952950 0 97952950 T T T T T T T T A T T T T T T T T T T T
3 chr3_97957377 0 97957377 C C C C C C C C G G G G G G G G G G C C
3 chr3_97966699 0 97966699 G G G G G G G G G G G G G G G G G T G G
3 chr3_97967890 0 97967890 G G A A A A A A A A A A A A A A A A A A
3 chr3_97968529 0 97968529 T T T T T T T T T T T T C T T T T T T T
3 chr3_97978798 0 97978798 A A A A A A A A A A T T A A A A A A A A
3 chr3_97985498 0 97985498 T T A T T T T T T T T T T T T T T T T T
3 chr3_97985748 0 97985748 C C C C C C C C C C C C C C C T C C C C
3 chr3_97992314 0 97992314 A A A A A A A A A A A A A A A A A C A A
3 chr3_97993522 0 97993522 T T T T T T T T T T T T T T T T G G T T
3 chr3_97995038 0 97995038 A A A A A A G G A A A A A A A A A A A A
3 chr3_97997339 0 97997339 T T T T T T T T T T T T T T C C T T T T
3 chr3_97998077 0 97998077 T T T T T T T T T T T T C C T T T T T T
3 chr3_98001942 0 98001942 A A A A A A A A A A A A A A A A T T A A
3 chr3_98006919 0 98006919 A A A A A A A A A G A A A A A A A A A A
3 chr3_98010881 0 98010881 G G G G C G G G G G G G G G G G G G G G
3 chr3_98014089 0 98014089 G G G G G G G G G G G G G G G G C C G G
3 chr3_98014648 0 98014648 C C C C C C C C C T C C C C C C C C C C
3 chr3_98016909 0 98016909 G G C C G G G G G G G G G G G G G G G G
3 chr3_98021344 0 98021344 A A A A A T A A A A A A A A A A A A A A
3 chr3_98036618 0 98036618 G G G G G G G G A A A A G G G G G G G G
3 chr3_98038801 0 98038801 A A A A A A A A A A A A A G A A A A A A
3 chr3_98039815 0 98039815 A A A G A A A A A A A A A A A A A A A A
3 chr3_98042543 0 98042543 G G G G G G G G G G G G G G A G G G G G
3 chr3_98044263 0 98044263 T T T T T T T T C C C C T T T T T T T T
3 chr3_98045458 0 98045458 A G G G G G G G G G G G G G G G G G A A
3 chr3_98048800 0 98048800 C C C C C C C C T T T T C C C C C C C C
3 chr3_98056239 0 98056239 G G G G G T G G G G G G G G G G G G G G
3 chr3_98059673 0 98059673 A A A A A A A A A A A G A A A A A A A A
3 chr3_98061469 0 98061469 T T T T T T T T A A A A T T T T T T T T
3 chr3_98066326 0 98066326 A A G G G G A A A A A A A A A A A A A A
3 chr3_98066405 0 98066405 G G G G G G G G A A A A G G G G G G G G
3 chr3_98068251 0 98068251 C C C T C C C C C C C C C C C C C C C C
3 chr3_98076425 0 98076425 G G G G G G G G C C C C G G G G G G G G
3 chr3_98077010 0 98077010 G G G G G T G G G G G G G G G G G G G G
3 chr3_98084147 0 98084147 G G G G A G G G G G G G G G G G G G G G
3 chr3_98084880 0 98084880 G G G G G G G G A A A A G G G G G G G G
3 chr3_98093448 0 98093448 C C G G C C C C C C C C C C C C C C C C
3 chr3_98094237 0 98094237 A A A A A A A A A A G G A A A A A A A A
3 chr3_98094282 0 98094282 G G G G G G G G A A A A G G G G G G G G
3 chr3_98100453 0 98100453 C C C C C G C C C C C C C C C C C C C C
3 chr3_98103255 0 98103255 G G G G G T G G G G G G G G G G G G G G
3 chr3_98116727 0 98116727 A A A A A A A A A A A A A G A A A A A A
3 chr3_98118818 0 98118818 C C C C C C C C C C C T C C C C C C C C
3 chr3_98120158 0 98120158 A A A A A A A A A A A A A A A G A A A A
3 chr3_98123828 0 98123828 G G G G G G G G C G C G G G G G G G G G
3 chr3_98135024 0 98135024 T T T T T T T T C T T T T T T T T T T T
3 chr3_98139624 0 98139624 A A A A A A A A T T T T A A A A A A A A
3 chr3_98141015 0 98141015 G G G G G G G G A A A A G G G G G G G G
3 chr3_98149845 0 98149845 G G G G G G G G C C C C G G G G G G G G
3 chr3_98153107 0 98153107 A A A A A A A A A A A A G G A A A A A A
3 chr3_98158955 0 98158955 C C C C C C C C G G G G C C C C C C C C
3 chr3_98160972 0 98160972 T T C C C C T T C C C C C C C C C C T T
3 chr3_98161658 0 98161658 T T T T T T T T T T T T T T T T A A T T
3 chr3_98174893 0 98174893 A A A A A A A A A A A A A A A C A A A A
3 chr3_98180347 0 98180347 A A A A A A A A A A A A A A A A C C A A
3 chr3_98183300 0 98183300 T T T T T T T T T T T T C T T T T T T T
3 chr3_98185799 0 98185799 C C C C C C C C T T T T C C C C C C C C
3 chr3_98192100 0 98192100 A A A A A A A A A A A G A A A A A A A A
3 chr3_98196174 0 98196174 G G G G G G G G T T T T T T T T T T G G
3 chr3_98212679 0 98212679 C T T T T T T T T T T T T T T T T T T T
3 chr3_98219237 0 98219237 C C C C C C C C T T T T C C C C C C C C
3 chr3_98236474 0 98236474 C C C C C C C C C C C C C T C T C C C C
3 chr3_98251137 0 98251137 C C C C C C C C C C C C C C C C T T C C
3 chr3_98260536 0 98260536 T T C C C C T T T T T T T T T T T T T T
3 chr3_98266488 0 98266488 C C C C C T C C C C C C C C C C C C C C
3 chr3_98274852 0 98274852 G G G G G G G G G G G G G G G G A A G G
3 chr3_98275845 0 98275845 T T T T T T T T A A A A T T T T T T T T
3 chr3_98278302 0 98278302 T T A A A A T T A A A A A A A A A A T T
3 chr3_98282148 0 98282148 G G G G G G G G G G G G G G A G G G G G
3 chr3_98289675 0 98289675 C C C C C C C C G G G G C C C C C C C C
3 chr3_98295332 0 98295332 T T T T T T T T T T T T C T T T T T T T
3 chr3_98297560 0 98297560 A A A A A A A A G G G G A A A A A A A A
3 chr3_98299501 0 98299501 G G G G G G G G C G G G G G G G G G G G
3 chr3_98300875 0 98300875 A A A A A A A A A A A A A A A A G G A A
3 chr3_98306155 0 98306155 A A A A A A A A A A A A A G A A A A A A
3 chr3_98306996 0 98306996 C C C C C C C C T T T T C C C C C C C C
3 chr3_98308343 0 98308343 A G A A A A A A A A A A A A A A A A A A
3 chr3_98325783 0 98325783 C C C C C C C C C C C C C T C C C C C C
3 chr3_98328781 0 98328781 G G G G G G G G A A A A G G G G G G G G
3 chr3_98341756 0 98341756 G G G G G G G G G G G G A G G G G G G G
3 chr3_98341793 0 98341793 T T T T T T T T G G G G T T T T T T T T
3 chr3_98356835 0 98356835 C C C C C C C C T T T T C C C C C C C C
3 chr3_98362050 0 98362050 T T T T C T T T T T T T T T T T T T T T
3 chr3_98365166 0 98365166 C C C T C T C C C C C C C C C C C C T T
3 chr3_98365523 0 98365523 C C C C C T C C C C C C C C C C C C C C
3 chr3_98365961 0 98365961 C C C C C C C C C C C C C C T T C C C C
3 chr3_98367132 0 98367132 C C C C C C C C T T T T T T T T T T C C
3 chr3_98370183 0 98370183 A A A A A A A A G G G G A A A A A A A A
3 chr3_98375701 0 98375701 A A A A A A A A A G A A A A A A A A A A
3 chr3_98384880 0 98384880 G G G G G G G G G G A G G G G G G G G G
3 chr3_98387072 0 98387072 A A A A A A A A A A A A A A A A G G A A
3 chr3_98387312 0 98387312 A A A A A A A A A A A A A A A C A A A A
3 chr3_98390092 0 98390092 T T T T T T T T T T T T T T T T C T T T
3 chr3_98390528 0 98390528 C C C C C C C C T T T T C C C C C C C C
3 chr3_98390932 0 98390932 C C C C C C C C C C C C C C C C T T T T
3 chr3_98394043 0 98394043 G G G G G G G G G G G G G G C C G G G G
3 chr3_98394938 0 98394938 C C T T T T C C C C C C C C C C C C C C
3 chr3_98396785 0 98396785 A A A A A A A A T T T T A A A A A A A A
3 chr3_98398690 0 98398690 A A A A A A A A G G G G A A A A A A A A
3 chr3_98406656 0 98406656 T T T T T T T T T T T T C T T T T T T T
3 chr3_98409044 0 98409044 A A A A A A A A A A A A G G A A A A A A
3 chr3_98411730 0 98411730 A A G G A G A A A A A A A A A A A A A A
3 chr3_98418695 0 98418695 A G G G G G G G G G G G G G G G G G G G
3 chr3_98423201 0 98423201 C C T T C C C C C C C C C C C C C C C C
3 chr3_98438004 0 98438004 C C T T C C C C C C C C C C C C C C C C
3 chr3_98439280 0 98439280 G G G G G G G G G G G T G G G G G G G G
3 chr3_98440730 0 98440730 G G G G G G A A G G G G G G G G G G G G
3 chr3_98442070 0 98442070 C C C C C C C C C C C C C T C C C C C C
3 chr3_98449300 0 98449300 C C T T C C C C C C C C C C C C C C C C
3 chr3_98449808 0 98449808 C C C C C C C C C C C C C C C C C T C C
3 chr3_98450413 0 98450413 T T T T T T T T T T T T C C C C C C T T
3 chr3_98451857 0 98451857 C C C C C C C C C C C C C C C C C T C C
3 chr3_98452304 0 98452304 C C C C C C C C T T T T C C C C C C C C
3 chr3_98460544 0 98460544 G G G G G G G G G G G G A A G G G G G G
3 chr3_98469158 0 98469158 C C C C C C C C C C C C C C C C C T C C
3 chr3_98477865 0 98477865 G G G G G G G G G G G G A A G G G G G G
3 chr3_98478432 0 98478432 A A A A A A A A A A A A A C A A A A A A
3 chr3_98479155 0 98479155 G G G G G G G G G G G G G T G G G G G G
3 chr3_98480973 0 98480973 C C C C C C C C G G G G C C C C C C C C
3 chr3_98485963 0 98485963 C C C C C C C C C C C C C T C C C C C C
3 chr3_98495508 0 98495508 T T C C C C T T C C C C C C C C C C T T
3 chr3_98512009 0 98512009 C C C C C C C C C C C C C C C C A A C C
3 chr3_98516251 0 98516251 T T T T T T T T C C C C T T T T T T T T
3 chr3_98517948 0 98517948 G G G G G G A A G G G G G G G G G G G G
3 chr3_98532247 0 98532247 A A A T A A A A A A A A A A A A A A A A
3 chr3_98532796 0 98532796 G G G G G G G G G G G G G G G G A A G G
3 chr3_98540279 0 98540279 C C C C C G C C C C C C C C C C C C C C
3 chr3_98543624 0 98543624 C C A A A A C C A A A A A A A A A A C C
3 chr3_98548015 0 98548015 T T T T T T T T C C C C T T T T T T T T
3 chr3_98554684 0 98554684 C T C C C C C C C C C C C C C C C C C C
3 chr3_98557136 0 98557136 A A A A A A A A A A A A A G G G A A A A
3 chr3_98561297 0 98561297 A A A A A A A A A A A A A A A A C C A A
3 chr3_98575054 0 98575054 C C C C C T C C C C C C C C C C C C C C
3 chr3_98578039 0 98578039 G G G G G G G G G G G G T T T T G G G G
3 chr3_98589452 0 98589452 G G G G G G G G G G G G G G C G G G G G
3 chr3_98595603 0 98595603 A A A G A A A A A A A A A A A A A A A A
3 chr3_98597793 0 98597793 A A A G A A A A A A A A A A A A A A A A
3 chr3_98602381 0 98602381 C C C C C C C C T T T T C C C C C C C C
3 chr3_98610411 0 98610411 G G G G G G G G G G C G G G G G G G G G
3 chr3_98612658 0 98612658 C C C C C C C C T T T T C C C C C C C C
3 chr3_98619536 0 98619536 C C C C C C C C C C C T C C C C C C C C
3 chr3_98621060 0 98621060 C C C C C C C C C C T T C C C C C C C C
3 chr3_98621279 0 98621279 G G G G G G G G G G A A G G G G G G G G
3 chr3_98621872 0 98621872 A A A A A A A A A A A T A A A A A A A A
3 chr3_98622862 0 98622862 T T C C C C T T C C C C C C C C C C T T
3 chr3_98623004 0 98623004 C C C C C C C C T T T T C C C C C C C C
3 chr3_98626987 0 98626987 G G G G G G G G G G G G G G A G G G G G
3 chr3_98635183 0 98635183 C C C C C C C C A A A A C C C C C C C C
3 chr3_98635636 0 98635636 T T T T T T T T C C C C C C C C C C T T
3 chr3_98645595 0 98645595 C C C C C C C C T T T T C C C C C C C C
3 chr3_98653745 0 98653745 C C C T C C C C C C C C C C C C C C C C
3 chr3_98654942 0 98654942 C C C C C C C C T T T T C C C C C C C C
3 chr3_98655790 0 98655790 G G G G G G G G A A A A G G G G G G G G
3 chr3_98657890 0 98657890 A A A A A A A A C C C C A A A A A A A A
3 chr3_98660026 0 98660026 T T T T T T T T C C C C T T T T T T T T
3 chr3_98660404 0 98660404 C C C C C C C C C C C C C T C C C C C C
3 chr3_98661042 0 98661042 T T T T T T T T T T T T C C T T T T T T
3 chr3_98663342 0 98663342 T T T T T T T T T T T T T T T T C C T T
3 chr3_98676618 0 98676618 A A A A A A A A G G G G A A A A A A A A
3 chr3_98678102 0 98678102 G G G G G G G G G G G G G G A A G G G G
3 chr3_98680453 0 98680453 C C C C C T C C C C C C C C C C C C C C
3 chr3_98684964 0 98684964 G G C C G G G G G G G G G G G G G G G G
3 chr3_98687230 0 98687230 C C C C C C C C T T T T C C C C C C C C
3 chr3_98688981 0 98688981 A A A A A A G G A A A A A A A A A A A A
3 chr3_98689853 0 98689853 C C C C C C C C C C C C C G C C C C C C
3 chr3_98692197 0 98692197 T T T T T T T T C C C C T T T T T T T T
3 chr3_98692510 0 98692510 A A A A A A A A G G A A A A A A A A A A
3 chr3_98695179 0 98695179 C C C C C G C C C C C C C C C C C C C C
3 chr3_98701516 0 98701516 G G G G A G G G G G G G G G G G G G G G
3 chr3_98702215 0 98702215 G G G G G G G G C C C C G G G G G G G G
3 chr3_98703590 0 98703590 A A G G G G A A G G G G G G G G G G A A
3 chr3_98704806 0 98704806 C C T T T T C C T T T T T T T T T T C C
3 chr3_98706792 0 98706792 T T T T C T T T T T T T T T T T T T T T
3 chr3_98710425 0 98710425 A A A A A A A A A A A A A A G G A A A A
3 chr3_98725306 0 98725306 A A A A A A G G A A A A A A A A A A A A
3 chr3_98727453 0 98727453 G G G G G G G G G G G G G G G G A A G G
3 chr3_98728475 0 98728475 T T T T T T T T C C C C T T T T T T T T
3 chr3_98730779 0 98730779 A A A A A G A A A A A A A A A A A A A A
3 chr3_98731707 0 98731707 A A A A A A A A A A A A A C A A A A A A
3 chr3_98733187 0 98733187 G G G G G G G G G G G G A G G G G G G G
3 chr3_98737047 0 98737047 A A A A A A A A A A A A A A A T A A A A
3 chr3_98737334 0 98737334 A A G G G G A A G G G G G G G G G G A A
3 chr3_98744545 0 98744545 T T T T T T T T T T C T T T T T T T T T
3 chr3_98746409 0 98746409 C C C C C C C C T T T T C C C C C C C C
3 chr3_98747224 0 98747224 C C C C C C C C C C C C C C C G C C C C
3 chr3_98748541 0 98748541 C C C C C C C C C C C C C T C C C C C C
3 chr3_98756839 0 98756839 C C C C C C C C C C C C C C C C T T C C
3 chr3_98758963 0 98758963 A A A A A A A A G G G G A A A A A A A A
3 chr3_98761435 0 98761435 T T T T T T T T C C C C T T T T T T T T
3 chr3_98769899 0 98769899 A C C C C C C C C C C C C C C C C C A A
3 chr3_98776633 0 98776633 T T T T G T T T T T T T T T T T T T T T
3 chr3_98787149 0 98787149 C C C C C C C C G G G G C C C C C C C C
3 chr3_98788698 0 98788698 A A A G A A A A A A A A A A A A A A A A
3 chr3_98794695 0 98794695 C C T T T T C C T T T T T T T T T T C C
3 chr3_98803110 0 98803110 T T C C C C C C C C C C C C C C C C T T
3 chr3_98804231 0 98804231 T T T T T T T T C C C C T T T T T T T T
3 chr3_98810430 0 98810430 G G G G G G G G G G G G C G G G G G G G
3 chr3_98811396 0 98811396 T T T T T T T T C C C T T T T T T T T T
3 chr3_98812687 0 98812687 T T T T T T T T T T A T T T T T T T T T
3 chr3_98817831 0 98817831 A A A A A A A A G G G G A A A A A A A A
3 chr3_98818784 0 98818784 C C C C C C C C C C C C C C C C T T C C
3 chr3_98825412 0 98825412 G G G G A G G G G G G G G G G G G G G G
3 chr3_98826142 0 98826142 T T C T T T T T T T T T T T T T T T T T
3 chr3_98833296 0 98833296 T T T T T T T T T T T T T T T T C T T T
3 chr3_98844119 0 98844119 G G G G G G G G T T T T G G G G G G G G
3 chr3_98848152 0 98848152 A G A A A A A A A A A A A A A A A A A A
3 chr3_98848400 0 98848400 G G G G G G G G T T T T G G G G G G G G
3 chr3_98848816 0 98848816 C C C C C C C C C C C C C C C C T T C C
3 chr3_98851889 0 98851889 G G G G G G G G T T T T G G G G G G G G
3 chr3_98854391 0 98854391 C T T T T T T T T T T T T T T T T T T T
3 chr3_98855619 0 98855619 G G G G C G G G G G G G G G G G G G G G
3 chr3_98863010 0 98863010 A A A A A A A A C C C C A A A A A A A A
3 chr3_98864310 0 98864310 G G G G G G G G G G G G A G G G G G G G
3 chr3_98864556 0 98864556 C C C C C C C C C C C C C C C C C T C C
3 chr3_98865456 0 98865456 C C C T C C C C C C C C C C C C C C C C
3 chr3_98872944 0 98872944 C T C C C C C C C C C C C C C C C C C C
3 chr3_98879487 0 98879487 T T C C C C T T C C C C C C C C C C T T
3 chr3_98882437 0 98882437 C C C C C C C C C C C C C C C C C T C C
3 chr3_98883054 0 98883054 T T T T T T T T T T T T C T T T T T T T
3 chr3_98883674 0 98883674 T T T T T T C C T T T T T T T T T T T T
3 chr3_98901507 0 98901507 G G G G G G G G G G G G A G G G G G G G
3 chr3_98903904 0 98903904 C C C C C C C C C C C C C C C T C C C C
3 chr3_98912078 0 98912078 A A A A A A A A A A A A A A A G A A A A
3 chr3_98914781 0 98914781 C C C C C C C C T T T T C C C C C T C C
3 chr3_98916004 0 98916004 A A A G A A A A A A A A A A A A A A A A
3 chr3_98917804 0 98917804 T T T T G G T T T T T T T T T T T T T T
3 chr3_98923643 0 98923643 G G G G G G G G A A A A G G G G G G G G
3 chr3_98932253 0 98932253 A A A A A A A A A A A A T T A A A A A A
3 chr3_98938472 0 98938472 G G G G G G G G A A G G G G G G G G G G
3 chr3_98938590 0 98938590 C C C T T T C C C C C C C C C C C C C C
3 chr3_98943104 0 98943104 C C C C C C C C T T T T C C C C C C C C
3 chr3_98944512 0 98944512 C C C C C C C C C C C C T T T T T T C C
3 chr3_98947137 0 98947137 C C C C C C C C C C C C C T C C C C C C
3 chr3_98951251 0 98951251 G G G G G G G G G G G G G G G G C C G G
3 chr3_98952440 0 98952440 C C C C C C C C C C C C C C C C T T C C
3 chr3_98952531 0 98952531 A A A A A A A A A A A A A A A G A A A A
3 chr3_98954184 0 98954184 A A A T A A A A A A A A A A A A A A A A
3 chr3_98955750 0 98955750 G G A A A A G G G G G G G G G G G G G G
3 chr3_98962324 0 98962324 G G G G G G G G G G G G G G T T G G G G
3 chr3_98963706 0 98963706 A A A A A A A A A A A A G G A A A A A A
3 chr3_98965738 0 98965738 C C T T T T C C C C C C C C T T C C C C
3 chr3_98970697 0 98970697 C C C C C C C C T T T T C C C C C C C C
3 chr3_98970776 0 98970776 C C C C C C C C C C C C C T C C C C C C
3 chr3_98988663 0 98988663 C C C C C C C C A A A A C C C C C C C C
3 chr3_98994884 0 98994884 G G A G A A G G G G G G G G G G G G G G
3 chr3_98996466 0 98996466 T T T T T T T T C C C C T T T T T T T T
3 chr3_99001142 0 99001142 G G G G G G G G C C C C G G G G G G G G
3 chr3_99006479 0 99006479 C C C C C C C C C C C C C C C C T T C C
3 chr3_99012338 0 99012338 C C C C C C C C C T C C C C C C C C C C
3 chr3_99016719 0 99016719 A A A A A A A A A A A A A A A A G G A A
3 chr3_99016877 0 99016877 C C C T C C C C C C C C C C C C C C C C
3 chr3_99029460 0 99029460 C C C C C C C C T T T T C C C C C C C C
3 chr3_99031393 0 99031393 G G G G G G G G A A A G G G G G G G G G
3 chr3_99031498 0 99031498 A A A A A A A A A A A A A A A A G G A A
3 chr3_99032685 0 99032685 T T T T C C T T T T T T T T T T T T T T
3 chr3_99033546 0 99033546 G G G G G G G G G G G G G T G G G G G G
3 chr3_99035648 0 99035648 G G G G G G G G C C C C G G G G G G G G
3 chr3_99038765 0 99038765 G G G G G G G G G G G G G G G G A A G G
3 chr3_99047431 0 99047431 C C C C C C C C T T T T C C C C C C C C
3 chr3_99049947 0 99049947 T T T T T T T T T T T T T T A A T T T T
3 chr3_99052269 0 99052269 C C C C C C C C C C C G C C C C C C C C
3 chr3_99053807 0 99053807 A A A A A A A A T T T T T T T T T T A A
3 chr3_99056541 0 99056541 C C C C C C C C T T T T C C C C C C C C
3 chr3_99057739 0 99057739 T T T T G G T T T T T T T T T T T T T T
3 chr3_99059145 0 99059145 G G G G G G G G A G G G G G G G G G G G
3 chr3_99060761 0 99060761 C C C C C C C C C C C C C C C T C C C C
3 chr3_99060966 0 99060966 C C C C C C C C C C C C C T C C C C C C
3 chr3_99063615 0 99063615 G G G G G G G G G G G G G G G G A A G G
3 chr3_99063701 0 99063701 C C C C C C C C C T T T C C C C C C C C
3 chr3_99068936 0 99068936 C C C C C C C C C C C T C C C C C C C C
3 chr3_99069117 0 99069117 A A A A A A A A A A A A A C C C A C A A
3 chr3_99070647 0 99070647 A A A A A A A A G G G G A A A A A A A A
3 chr3_99073503 0 99073503 G G G G G G G G A A A A G G G G G G G G
3 chr3_99073608 0 99073608 G G G G G G G G G G G G A G G G G G G G
3 chr3_99082745 0 99082745 G G A A G G G G G G G G A G G G A A G G
3 chr3_99092880 0 99092880 G G G G G G G G G G G G A G G G G G G G
3 chr3_99095541 0 99095541 A A G G G G A A A A A A A A A A A A A A
3 chr3_99098742 0 99098742 A A A A A A A A A A A A A A A A C C A A
3 chr3_99105402 0 99105402 A A A A A A A A G G G G G G G G G G A A
3 chr3_99105572 0 99105572 A A A A A A A A C C C C A A A A A A A A
3 chr3_99116410 0 99116410 G G G G G G G G C C C C G G G G G G G G
3 chr3_99117760 0 99117760 A A A A A A A A A A A A A A C C A A A A
3 chr3_99121522 0 99121522 G G G G G G G G G G G G A G G G G G G G
3 chr3_99121910 0 99121910 C C C C C C C C C C C C C C C C G G C C
3 chr3_99124425 0 99124425 T T T T T T T T C T C C T T T T T T T T
3 chr3_99148847 0 99148847 G G G G G G G G G G G G A G G G G G G G
3 chr3_99156709 0 99156709 C C T T C C C C C C C C C C C C C C C C
3 chr3_99159353 0 99159353 A C A A A A C C A A A A A A A A A A C C
3 chr3_99160173 0 99160173 G G G G G G G G G G G G G G A G G G G G
3 chr3_99162277 0 99162277 A A A A A A A A A A A T A A A A A A A A
3 chr3_99165798 0 99165798 T T T T T T T T T T C T T T T T T T T T
3 chr3_99166254 0 99166254 A A G G A A A A A A A A A A A A A A A A
3 chr3_99170900 0 99170900 G G G G G G G G C G G G G G G G G G G G
3 chr3_99172321 0 99172321 A A A A A A A A G G G G A A A A A A A A
3 chr3_99174948 0 99174948 C C C C C C C C T T T T T T C C C C T T
3 chr3_99187175 0 99187175 G G A A G G G G G G G G G G G G G G G G
3 chr3_99191707 0 99191707 A A A A G G A A A A A A A A A A A A A A
3 chr3_99192078 0 99192078 T T T T T T T T T T C T T T T T T T T T
3 chr3_99195126 0 99195126 G G G G G G G G A A A A G G G G G G G G
3 chr3_99201466 0 99201466 G G G G G G G G G G G G G T G G G G G G
3 chr3_99208312 0 99208312 C C C C C C C C C C C C C C C T C C C C
3 chr3_99213068 0 99213068 C C G G G G C C C C C C C C C C C C C C
3 chr3_99217029 0 99217029 A A G G G G A A G G G G G G G G G G A A
3 chr3_99222371 0 99222371 G G G G G G T T G G G G G G G G G G G G
3 chr3_99223724 0 99223724 C C T T T T T T T T T T T T T T T T T T
3 chr3_99223975 0 99223975 C C C C C C C C G G G G C C C C C C C C
3 chr3_99229482 0 99229482 T T T T T T T T C C C T T T T T T T T T
3 chr3_99232880 0 99232880 A A A A A A A A A A A G A A A A A A A A
3 chr3_99241902 0 99241902 T T T T T T T T A A A A T T T T T T T T
3 chr3_99247089 0 99247089 C C C C C C T T C C C C C C C C C C C C
3 chr3_99247431 0 99247431 G G A A A A G G G G G G G G G G G G G G
3 chr3_99253735 0 99253735 G G G G A A G G G G G G G G G G G G G G
3 chr3_99268731 0 99268731 A A A A G G A A A A A A A A A A A A A A
3 chr3_99272062 0 99272062 C C C C C C C C A A A C C C C C C C C C
3 chr3_99274014 0 99274014 G G G G G G G G G G G G G T G G G G G G
3 chr3_99283320 0 99283320 A A A A A A A A G G G G A A A A A A A A
3 chr3_99285690 0 99285690 C C C C C C C C T T T T C C C C C C C C
3 chr3_99289437 0 99289437 A A A A A A A A A A A A A A G G A A A A
3 chr3_99295919 0 99295919 G G G G G G G G T T T T G G G G G G G G
3 chr3_99299806 0 99299806 A A G G G G G G G G G G G G G G G G A A
3 chr3_99300432 0 99300432 A A A A A A A A A A A A A G A A A A A A
3 chr3_99313248 0 99313248 A A A A A A A A A A A A A A A G A A A A
3 chr3_99317963 0 99317963 A G G G G G G G G G G G G G G G G G G G
3 chr3_99330068 0 99330068 A A A A A A A A T T T T A A A A A A A A
3 chr3_99334697 0 99334697 G G G G A A G G G G G G G G G G G G G G
3 chr3_99338595 0 99338595 C C G G C C C C C C C C C C C C C C C C
3 chr3_99339655 0 99339655 G G G G G G G G A A A A G G G G G G G G
3 chr3_99341687 0 99341687 T T T T T T T T G G G G T T T T T T T T
3 chr3_99349254 0 99349254 A A A A A A A A A A A A A T A A A A A A
3 chr3_99351579 0 99351579 C C C C T T C C C C C C C C C C C C C C
3 chr3_99352405 0 99352405 G G G G A A G G G G G G G G G G G G G G
3 chr3_99355954 0 99355954 C C C C C C C T C C C C C C C C C C C C
3 chr3_99368536 0 99368536 A A A A A A A A A A A C A A A A A A A A
3 chr3_99370711 0 99370711 C C C C C C C C C C C C C C C C C T C C
3 chr3_99370853 0 99370853 G G A A A A G G G G G G G G G G G G G G
3 chr3_99370986 0 99370986 A A A A A A A C A A A A A A A A A A A A
3 chr3_99371733 0 99371733 G G G G G G G G G G G G G G A A G G G G
3 chr3_99372625 0 99372625 A A A A A A A A A A A A A G A A A A A A
3 chr3_99379988 0 99379988 C C C C C C C C C C C C C C A A C C C C
3 chr3_99383817 0 99383817 C C C C C C C C C C C C C T C C C C C C
3 chr3_99384312 0 99384312 C C C C C C C C C C C T C C C C C C C C
3 chr3_99392174 0 99392174 C C C C C C T T C C C C C C C C C C C C
3 chr3_99394641 0 99394641 G G A A G G G G G G G G G G G G G G G G
3 chr3_99395964 0 99395964 A A C C A A A A A A A A A A A A A A A A
3 chr3_99400146 0 99400146 A A A A A A C C A A A A A A A A A A A A
3 chr3_99406657 0 99406657 G G T T G G G G G G G G G G G G G G G G
3 chr3_99414347 0 99414347 A A A A A A A A T T T T A A A A A A A A
3 chr3_99427605 0 99427605 C C C C C C C C A A A A C C C C C C C C
3 chr3_99440933 0 99440933 T T T T T T T T C C C C T T T T T T T T
3 chr3_99442075 0 99442075 T T T T T T T T T T T T T T T T C C T T
3 chr3_99443236 0 99443236 G G G G G G G G A A A A G G G G G G G G
3 chr3_99446104 0 99446104 A A A A A A G G A A A A A A A A A A A A
3 chr3_99447383 0 99447383 G G G G G G G G G G G G G G G G A A G G
3 chr3_99451480 0 99451480 G G G G G G G G G G G G G G A A G G G G
3 chr3_99461745 0 99461745 T T C C C C T T T T T T T T T T T T T T
3 chr3_99463704 0 99463704 C C C C C C C C C C C C C T C C C C C C
3 chr3_99466877 0 99466877 T T A A A A A A A A A A A A A A A A T T
3 chr3_99472075 0 99472075 C C C C C C C C C C C C C T C C C C C C
3 chr3_99473264 0 99473264 C C C C C C C T C C C C C C C C C C C C
3 chr3_99480671 0 99480671 T T T T C C T T T T T T T T T T T T T T
3 chr3_99483403 0 99483403 A A A A A A A A A A A A G G G G G G A A
3 chr3_99500759 0 99500759 G G G G G G G G G G A G G G G G G G G G
3 chr3_99501225 0 99501225 C C C G G G C C C C C C C C C C C C C C
3 chr3_99512620 0 99512620 C C C C C C T T C C C C C C C C C C C C
3 chr3_99512778 0 99512778 C C G G C C C C C C C C C C C C C C C C
3 chr3_99519829 0 99519829 T T T T T T G G T T T T T T T T T T T T
3 chr3_99523627 0 99523627 C C C C C C C C C C C C C T C C C C C C
3 chr3_99530321 0 99530321 T T T T T T T T T T T T C T T T C C T T
3 chr3_99530957 0 99530957 G G G G G G G G A A A A G G G G G G G G
3 chr3_99541976 0 99541976 T T T T T T T T T T T T G T T T T T T T
3 chr3_99546537 0 99546537 G G G G G G G G A G A G G G G G G G G G
3 chr3_99546894 0 99546894 C C C C C C C C C C C C C C C C C G C C
3 chr3_99549555 0 99549555 A A C C C C C C C C C C C C C C C C C C
3 chr3_99550408 0 99550408 G G G G G G G G G G G G C G G G G G G G
3 chr3_99557505 0 99557505 G G G G A A G G G G G G G G G G G G G G
3 chr3_99557689 0 99557689 T T T T T T T T T T T T G T T T T T T T
3 chr3_99558080 0 99558080 C C C T C C C C C C C C C C C C C C C C
3 chr3_99559835 0 99559835 C C C C C C C C C C C C T T T T T T C C
3 chr3_99559837 0 99559837 G G G G G G G G G G G G G T G G G G G G
3 chr3_99560246 0 99560246 C C C C C C C C C C C C C C T T C C C C
3 chr3_99569928 0 99569928 T T T T T T T T C C C C C T C C C C T T
3 chr3_99570727 0 99570727 T T T T T T T T T T T T C T C C C C T T
3 chr3_99572886 0 99572886 C C C C C C C C C C C T C C C C C C C C
3 chr3_99574539 0 99574539 G G G G G G G G A A A A G G G G G G A A
3 chr3_99591254 0 99591254 C C C C C C C C C C C T C C C C C C C C
3 chr3_99592808 0 99592808 C C C C C C C C T T T T C C C C C C C C
3 chr3_99595758 0 99595758 T T T T T T T T C C C C T T T T T T T T
3 chr3_99620746 0 99620746 T T T T T T T T T T T T A T T T T T T T
3 chr3_99628607 0 99628607 C C C C C C C T C C C C C C C C C C C C
3 chr3_99635325 0 99635325 C C C C C C C C T T T T C C C C C C C C
3 chr3_99638198 0 99638198 T T T T T T T T A A A A T T T T T T T T
3 chr3_99657035 0 99657035 C C C T C C C C C C C C C C C C C C C C
3 chr3_99658310 0 99658310 T T T T C C T T T T T T T T T T T T T T
3 chr3_99660735 0 99660735 A A A A A A A A A C C C A A A A A A A A
3 chr3_99662801 0 99662801 A A A A G G A A A A A A A A A A A A A A
3 chr3_99664335 0 99664335 G G G G G G A G G G G G G G G G G G A A
3 chr3_99665309 0 99665309 G G G G G G G G C C C C G G G G G G G G
3 chr3_99668485 0 99668485 A A A A A A A A A A A A A G A A A A A A
3 chr3_99672999 0 99672999 C C C C C C C C C T C T C C T T C C C C
3 chr3_99688797 0 99688797 C C C C C C C C C T C C T T T T T T C C
3 chr3_99700727 0 99700727 T T T T T T T T T T T T C T T T T T T T
3 chr3_99715520 0 99715520 G G G G G G G G G G A G G G G G G G G G
3 chr3_99719789 0 99719789 A A A A A A A A A A A A A A A A T T A A
3 chr3_99736460 0 99736460 A A A A A A A A A A A A A C A A A A A A
3 chr3_99741365 0 99741365 T T T T T T T T C C C C T T T T T T T T
3 chr3_99752549 0 99752549 G G G G G G G G G G G G G G T T G G G G
3 chr3_99753455 0 99753455 T T T T T T T T T T T T C C T T T T T T
3 chr3_99754440 0 99754440 A A G G G G G G G G G G G G G G G G G G
3 chr3_99755095 0 99755095 C C C C C C C C C C C C C T C C C C C C
3 chr3_99763257 0 99763257 C C C C C C C T C C C C C C C C C C C C
3 chr3_99775132 0 99775132 G G A A A A A A A A A A A A A A A A A A
3 chr3_99775391 0 99775391 G G G G G G G G G G G G G T G G G G G G
3 chr3_99778348 0 99778348 C C C C C C C C C C C C C C C C G G C C
3 chr3_99780654 0 99780654 T T T T T T T T T T T T C C T T T T T T
3 chr3_99785617 0 99785617 G G G G G G G G A A G G G G G G G G G G
3 chr3_99793477 0 99793477 G G G G G G G G G G G G G G C C G G G G
3 chr3_99808031 0 99808031 A A A A A A A A G G G G A A A A A A A A
3 chr3_99810648 0 99810648 A A A A A A A A G G G G A A A A A A A A
3 chr3_99811589 0 99811589 C C C C C C C T C C C C C C C C C C C C
3 chr3_99813397 0 99813397 A A A A A A A A A A A A A A A A G G A A
3 chr3_99814551 0 99814551 C C C C C C C C C C C C C C C C A A C C
3 chr3_99814787 0 99814787 A A A A A A A A A A A A A A A A G G A A
3 chr3_99818039 0 99818039 G G G G G G G G G G G G G G C C G G G G
3 chr3_99821564 0 99821564 G G G G G G G G G G G G G G T T G G G G
3 chr3_99823316 0 99823316 C C T T T T C C C C C C C C C C C C C C
3 chr3_99830430 0 99830430 G G G G G G G G T T G G G G G G G G G G
3 chr3_99848599 0 99848599 C C C C C C C C C C C C C C C C A C C C
3 chr3_99853323 0 99853323 T T T T T T T T T T T T C C T T T T T T
3 chr3_99853348 0 99853348 A A A A A A A A A A A A A A A A A G A A
3 chr3_99855068 0 99855068 G G G G G G G G G G G G C C G G G G G G
3 chr3_99858341 0 99858341 T T T T T T T T G G G G T T T T T T T T
3 chr3_99858807 0 99858807 G G G G G G G G A A A A G G G G G G G G
3 chr3_99863650 0 99863650 A A C C A A A A A A A A A A A A A A A A
3 chr3_99869644 0 99869644 C C C C C C C C C C C C C C T T C C C C
3 chr3_99870750 0 99870750 T T T T T T T T C C C C T T T T T T T T
3 chr3_99871191 0 99871191 G G G G G G A A G G G G G G G G G G G G
3 chr3_99872677 0 99872677 T T T T T T T T T T T T T T C C T T T T
3 chr3_99876913 0 99876913 T T T T T T T T C C C C T T T T T T T T
3 chr3_99884682 0 99884682 A A A A A A A A T T T T A A A A A A A A
3 chr3_99888534 0 99888534 G G G G G G G G G G G G G G A A G G G G
3 chr3_99910228 0 99910228 A A A A A A A G A A A A A A A A A A A A
3 chr3_99918724 0 99918724 T T T T T T T T T T T T T T T T A A T T
3 chr3_99924286 0 99924286 A A G G G G G G G G G G G G G G G G G G
3 chr3_99927012 0 99927012 T T T T T T T T A A A A T T T T T T T T
3 chr3_99929426 0 99929426 G G G G G G G G A A A A G G G G G G G G
3 chr3_99932638 0 99932638 A A A G A A A A A A A A A A A A A A A A
3 chr3_99939705 0 99939705 T T T T T T T T C C T T T T T T T T T T
3 chr3_99940061 0 99940061 T T C C C C T T C C C C C C C C C C T T
3 chr3_99941512 0 99941512 G G G G G G G G C C C C G G G G G G G G
3 chr3_99942416 0 99942416 G G G G C C G G G G G G G G G G G G G G
3 chr3_99943119 0 99943119 G G G G G G G G G G G G G G G G A A G G
3 chr3_99944956 0 99944956 C C C C C C C C T T T T C C C C C C C C
3 chr3_99946920 0 99946920 G G A A A A G G G G G G A G A A A A G G
3 chr3_99958679 0 99958679 C C C C C C C C C C C C C C C C A C C C
3 chr3_99961517 0 99961517 A A C C A A A A A A A A A A A A A A A A
3 chr3_99966295 0 99966295 T T T T T T T T C C C C T T T T T T T T
3 chr3_99967536 0 99967536 C C C C C C C C T T T T C C C C C C C C
3 chr3_99968880 0 99968880 C C C C C C C T C C C C C C C C C C C C
3 chr3_99968938 0 99968938 T T T T T T T T T T T T G T T T T T T T
3 chr3_99969985 0 99969985 A A A A A A A A G G G G A A A A A A A A
3 chr3_99980074 0 99980074 C C C C C C A C C C C C C C C C C C C C
3 chr3_99993712 0 99993712 G G G G G G G G G G G G G T G G G G G G
3 chr3_99995104 0 99995104 A A G G G G A G G G G G G G G G G G A A
3 chr3_100004906 0 100004906 G G G G A A G G G G G G G G G G G G G G
3 chr3_100029802 0 100029802 C C C C C C C C A A A A C C C C C C C C
3 chr3_100034775 0 100034775 A A A A A A A A A A A A A A A A A G A A
3 chr3_100039955 0 100039955 T T T T T T T T T T T T A T T T T T T T
3 chr3_100040270 0 100040270 G G G G G G G G G G G G A A A A A A G G
3 chr3_100041083 0 100041083 T T T T T T T T G G G G T T T T T T T T
3 chr3_100044869 0 100044869 T T T T T T T T T T T T T T G G T T T T
3 chr3_100053067 0 100053067 T T G G G G T T G G G G G G G G G G T T
3 chr3_100054165 0 100054165 G G G G C C G G G G G G G G G G G G G G
3 chr3_100055526 0 100055526 C C C C C C C C T T T T C C C C C C C C
3 chr3_100062354 0 100062354 C T C C C C C C C C C C C C C C C C C C
3 chr3_100063577 0 100063577 G G G G G G G G G G G G G G G G C C G G
3 chr3_100065650 0 100065650 T T T T T T T T C C C C T T T T T T T T
3 chr3_100077676 0 100077676 T T T T T T T T A A T T T T T T T T T T
3 chr3_100081422 0 100081422 A A A A A A A A A A A A A A C C A A A A
3 chr3_100082997 0 100082997 C T C C C C C C C C C C C C C C C C C C
3 chr3_100083467 0 100083467 T T T T T T T T T T T T T T T T C T T T
3 chr3_100086837 0 100086837 C C C C C C C C T T C C C C C C C C C C
3 chr3_100087012 0 100087012 A T T T T T T T T T T T T T T T T T T T
3 chr3_100093565 0 100093565 C C T T C C C C C C C C C C C C C C C C
3 chr3_100099468 0 100099468 G G A A G G G G G G G G G G G G G G G G
3 chr3_100101153 0 100101153 C C C C C C C C G G C C C C C C C C C C
3 chr3_100101610 0 100101610 G G G G G G G G A A A A G G G G G G G G
3 chr3_100107245 0 100107245 G G G G G G G G T T T T G G G G G G G G
3 chr3_100134766 0 100134766 A A A A A A A A A A A A T T A A A A A A
3 chr3_100138184 0 100138184 C C C C C C C C T T T T C C C C C C C C
3 chr3_100138629 0 100138629 C G G G G G G G G G G G G G G G G G G G
3 chr3_100138704 0 100138704 G G G G G G G G G G G G G G G G G T G G
3 chr3_100138859 0 100138859 T T T T T T T T C C C C T T T T T T T T
3 chr3_100149840 0 100149840 C C C T C C C C C C C C C C C C C C C C
3 chr3_100159424 0 100159424 G G G G G G G G G G G G G G C C G G G G
3 chr3_100160793 0 100160793 A A A A A A A A G G G G A A A A A A A A
3 chr3_100179874 0 100179874 T T G G G G T T T T T T T T T T T T T T
3 chr3_100185847 0 100185847 A G G G G G A A G G G G G G G G G G G G
3 chr3_100185872 0 100185872 A A A A A A A A A A A A A A A A G G A A
3 chr3_100186835 0 100186835 A A A A A A A A C C C C A A A A A A A A
3 chr3_100192846 0 100192846 A G G G G G A A G G G G G G G G G G G G
3 chr3_100196874 0 100196874 A A A A A A A A A A A A A A A A G G A A
3 chr3_100205486 0 100205486 A A A A A A A A G G A A A A A A A A A A
3 chr3_100209817 0 100209817 A A A A A A A A C C C C A A A A A A A A
3 chr3_100209946 0 100209946 A A A A A A A A A A A A T T A A A A A A
3 chr3_100210531 0 100210531 A T T T T T T T T T T T T T T T T T T T
3 chr3_100212452 0 100212452 A A A A A A A A A A A A A A A A T T A A
3 chr3_100213393 0 100213393 G G A A G G G G G G G G G G G G G G G G
3 chr3_100217259 0 100217259 C C C C C C C C C C C C T T C C C C C C
3 chr3_100220669 0 100220669 A A C C A A A A A A A A A A A A A A A A
3 chr3_100223812 0 100223812 G G G G G G G G G G G G A A G G G G G G
3 chr3_100235048 0 100235048 C C C C C C C C C C C C C C G G C C C C
3 chr3_100235294 0 100235294 A A A A A A A A A A A A T T A A A A A A
3 chr3_100239530 0 100239530 C C C C C C C C C C C C C C G G C C C C
3 chr3_100240809 0 100240809 T T T T T T T T T T T T C C T T T T T T
3 chr3_100243141 0 100243141 C C C C C C C C T T T T C C C C C C C C
3 chr3_100250060 0 100250060 C C C C T T C C C C C C C C C C C C C C
3 chr3_100250385 0 100250385 T T T T T T T T C C C C T T T T T T T T
3 chr3_100254168 0 100254168 T T T T T T T T C C C C T T T T T T T T
3 chr3_100256650 0 100256650 G G A A G G G G G G G G G G G G G G G G
3 chr3_100258526 0 100258526 G G G G G G G G G G G G G G G G C C G G
3 chr3_100269031 0 100269031 A G A A A A A A A A A A A A A A A A A A
3 chr3_100276960 0 100276960 T T T T T T T T T T T T C C T T T T T T
3 chr3_100283510 0 100283510 G G G G G G G G G G A G G G G G G G G G
3 chr3_100286739 0 100286739 C C C C C C C C T T C C C C C C C C C C
3 chr3_100287657 0 100287657 T T T T T T T T C C T T T T T T T T T T
3 chr3_100289590 0 100289590 G G G G G G G G A A A A G G G G G G G G
3 chr3_100308165 0 100308165 C C C C C C C C C C C T C C C C C C C C
3 chr3_100308793 0 100308793 C C C C C C C C C C C C C C C C G G C C
3 chr3_100308824 0 100308824 C G C C C C C C C C C C C C C C C C C C
3 chr3_100309346 0 100309346 A A A A A A A A A A A A A A A A C C A A
3 chr3_100318546 0 100318546 A A A T A A A A T T T T A A A A A A A A
3 chr3_100319281 0 100319281 C C C C C C C C C C C T C C C C C C C C
3 chr3_100322035 0 100322035 G G G G G G G G A A A A G G G G G G G G
3 chr3_100325303 0 100325303 G G G G G G G G A A A A G G G G G G G G
3 chr3_100327133 0 100327133 A A A A A A A G A A A A A A A A A A A A
3 chr3_100341528 0 100341528 C C C C C C C C T T T T C C C C C C T T
3 chr3_100343441 0 100343441 T T T T T T T T C C T T T T T T T T T T
3 chr3_100353753 0 100353753 A A A G A A A A A A A A A A A A A A A A
3 chr3_100355307 0 100355307 C C C C C C C C C C A C C C C C C C C C
3 chr3_100358099 0 100358099 T T A A A A T T T T T T T T T T T T T T
3 chr3_100364516 0 100364516 C C C C C C C C C C C C C C C C G G C C
3 chr3_100367586 0 100367586 T T T T T T T T C C C C T T T T T T T T
3 chr3_100369026 0 100369026 G G G G G G G G A A A A G G G G G G G G
3 chr3_100370809 0 100370809 C T C C C C C C C C C C C C C C C C C C
3 chr3_100371495 0 100371495 G G G G G G G G A A G G G G A A A G G G
3 chr3_100381349 0 100381349 C C C C C C C C C C C T C C C C C C C C
3 chr3_100390591 0 100390591 C T C C C C C C T T T T C C C C C C C C
3 chr3_100417625 0 100417625 G G G G G G G G T T G T G G G G G G G G
3 chr3_100419651 0 100419651 A A A A A A A A A A A G A A A A A A A A
3 chr3_100420756 0 100420756 T T T T T T T T C C C C T T T T T T T T
3 chr3_100422881 0 100422881 G G C C C C G G C C C C C C C C C C G G
3 chr3_100423723 0 100423723 G G G G G G G G G G G G A G G G G G G G
3 chr3_100426137 0 100426137 C C C C C C C C T T T T C C C C C C C C
3 chr3_100428477 0 100428477 A A A A A A A A A A A A A A A A G G A A
3 chr3_100437088 0 100437088 C C C C C C C C T T T T C C C C C C C C
3 chr3_100438109 0 100438109 G G G G G G G G G G G G A G G G G G G G
3 chr3_100440165 0 100440165 A A A A C C A A A A A A A A A A A A A A
3 chr3_100440414 0 100440414 T T T T T T T T A A A T T T T T T T T T
3 chr3_100442986 0 100442986 G G G G G G G G G G G G A G A A A A G G
3 chr3_100453001 0 100453001 T T T T T T T T T T T T T T G G T T T T
3 chr3_100453158 0 100453158 G G G G G G G G A A A A G G A A A A G G
3 chr3_100457498 0 100457498 C C A A A A C C A A A A A A A A A A C C
3 chr3_100458959 0 100458959 C C C C C C C C C C C C C C T T C C C C
3 chr3_100460543 0 100460543 A A A A A A A A G G G G A A A A A A A A
3 chr3_100462103 0 100462103 C C C C C C C C A A A C C C C C C C C C
3 chr3_100463857 0 100463857 T T T T T T T T T T T T T T T T C C T T
3 chr3_100464171 0 100464171 G G G G G G G G T T T T G G G G G G G G
3 chr3_100466215 0 100466215 G G A A A A G G G G G G A A A A A A G G
3 chr3_100468119 0 100468119 A A A A A A A A G G G G A A A A A A A A
3 chr3_100469971 0 100469971 C C C C C C C C C C C C C C C C G G C C
3 chr3_100470801 0 100470801 C C C C C C C C G G G G C C C C C C C C
3 chr3_100470960 0 100470960 C C C C C C C C T T T T C C C C C C C C
3 chr3_100475477 0 100475477 A A A A A A A A G G G G A A A A A A A A
3 chr3_100480460 0 100480460 C C C C C C C C C C C C C C C C T T C C
3 chr3_100485842 0 100485842 A A A A A A A A A A A A A G A A A A A A
3 chr3_100491593 0 100491593 A A G G A A A A A A A A A A A A A A A A
3 chr3_100492766 0 100492766 G G A A G G G G G G G G G G G G G G G G
3 chr3_100493286 0 100493286 A A A A A A A A G G G G A A A A A A A A
3 chr3_100497579 0 100497579 T T T T T T T T T T T T T T T T G G T T
3 chr3_100502295 0 100502295 A A A A A A A A A A A A A G A A A A A A
3 chr3_100504020 0 100504020 G G C G G G G G G G G G G G G G G G G G
3 chr3_100509841 0 100509841 A A A A A A C C A A A A A A A A A A A A
3 chr3_100515056 0 100515056 C C C C C C C C G G G G C C C C C C C C
3 chr3_100522559 0 100522559 C C C C C C C C C C C C C G C C C C C C
3 chr3_100527377 0 100527377 G T G G G G G G G G G G G G G G G G G G
3 chr3_100530695 0 100530695 C C C C C C C C C C C C C C T T C C C C
3 chr3_100533683 0 100533683 A C A A A A A A A A A A A A A A A A A A
3 chr3_100538654 0 100538654 C C C C T T C C C C C C C C C C C C C C
3 chr3_100538669 0 100538669 G G C C C C G G G G G G G G G G G G G G
3 chr3_100540598 0 100540598 G G G G G G G G G G G G A G G G G G G G
3 chr3_100543552 0 100543552 T T T T T T T T G G G G T T T T T T T T
3 chr3_100551060 0 100551060 C C C C C C C C T T T T C C C C C C C C
3 chr3_100551831 0 100551831 C C C C C C C C C C C C C T C C C C C C
3 chr3_100552768 0 100552768 A A A A A A A A A A A A G G A A A A A A
3 chr3_100553737 0 100553737 C C C C C C C C T T T T C C C C C C C C
3 chr3_100554384 0 100554384 T T T T T T T T C C C T T T T T T T T T
3 chr3_100558930 0 100558930 G G G G G G G G G G G G A A A A G G G G
3 chr3_100563737 0 100563737 G G G G G G G G C C C C G G G G G G G G
3 chr3_100567824 0 100567824 C C C C C C C C C C C C C C C C C T C C
3 chr3_100569258 0 100569258 A A A A A A A A A A A A A A A A C C A A
3 chr3_100572014 0 100572014 C C C C C C C C C C C C C C C C T T C C
3 chr3_100587146 0 100587146 A C A A A A A A A A A A A A A A A A C C
3 chr3_100595920 0 100595920 T T T T C C T T T T T T T T T T T T T T
3 chr3_100595955 0 100595955 G G G G G G G G G G G G A G G G G G G G
3 chr3_100597359 0 100597359 G G G G G G G G G G G G T T G G G G G G
3 chr3_100598256 0 100598256 G G T T G G G G G G G G G G G G G G G G
3 chr3_100602184 0 100602184 C C C C C C C C T T T T C C C C C C C C
3 chr3_100604061 0 100604061 T T T T T T T T G G G G T T T T T T T T
3 chr3_100612725 0 100612725 C C C C C C C C C C C C C C C C C T C C
3 chr3_100617360 0 100617360 C C C C C C C C C C C C C C C C T T C C
3 chr3_100617546 0 100617546 C T T T T T T T T T T T T T T T T T T T
3 chr3_100617860 0 100617860 A A A A G G A A A A A A A A A A A A A A
3 chr3_100622860 0 100622860 T T T T T T T T C C C C T T T T T T T T
3 chr3_100640274 0 100640274 A A A A A A A A G G A G A A A A A A A A
3 chr3_100641980 0 100641980 C C C C T T C C C C C C C C C C C C C C
3 chr3_100642600 0 100642600 C C C C C C C C A C C C C C C C C C C C
3 chr3_100645386 0 100645386 G G G G G G G G G G A G G G G G G G G G
3 chr3_100648232 0 100648232 T T T T C C T T T T T T T T T T T T T T
3 chr3_100653054 0 100653054 A A A A A A A A A G A A A A A A A A A A
3 chr3_100655125 0 100655125 T T C C T T T T T T T T T T T T T T T T
3 chr3_100670921 0 100670921 A A A A A A A A G G G G A A A A A A A A
3 chr3_100676286 0 100676286 A A A A A A A A G G G G A A A A A A A A
3 chr3_100677115 0 100677115 G G A A A A G G A A A A A A A A A A G G
3 chr3_100677220 0 100677220 C C T T T T C C C C C C C C C C C C C C
3 chr3_100680846 0 100680846 T T T T T T T T T T T T T T T T C C T T
3 chr3_100683062 0 100683062 C C C T C C C C C C C C C C C C C C C C
3 chr3_100684323 0 100684323 C C T T T T C C T T T T T T T T T T C C
3 chr3_100692729 0 100692729 A T A A A A A A A A A A A A A A A A A A
3 chr3_100695218 0 100695218 C C C C C C C C C C C C C C C C C T C C
3 chr3_100695808 0 100695808 T T T T T T T T C C C C T T T T T T T T
3 chr3_100696167 0 100696167 A C C C C C A A C C C C C C C C C C C C
3 chr3_100702887 0 100702887 T T C T T T T T T T T T T T T T T T T T
3 chr3_100704664 0 100704664 G G G G A A G G G G G G G G G G G G G G
3 chr3_100706203 0 100706203 G G G G G G G G A A A A G G G G G G G G
3 chr3_100706745 0 100706745 C T T T T T T T T T T T T T T T T T T T
3 chr3_100706936 0 100706936 G T G G G G T T G G G G G G G G G G G G
3 chr3_100709107 0 100709107 G G A G A A G G G G G G A A A A A A G G
3 chr3_100715490 0 100715490 T T T T T T T T T T T T C T T T T T T T
3 chr3_100715538 0 100715538 T T T T T T T T T T T T A T T T T T T T
3 chr3_100719168 0 100719168 T T T T T T T T T T T T C T T T T T T T
3 chr3_100720820 0 100720820 G G G G G G G G A A A A G G G G G G G G
3 chr3_100723409 0 100723409 A A A A A A A A G G G G A A A A A A A A
3 chr3_100754579 0 100754579 C C C C C C C C T T T T C C C C C C C C
3 chr3_100754830 0 100754830 A A A A A A A A A A A A A A G G A A A A
3 chr3_100755155 0 100755155 A A A A A A A A G G G G A A A A A A A A
3 chr3_100759452 0 100759452 A A A A A A A A G G G G G G G G G G A A
3 chr3_100760052 0 100760052 A G G G G G G G G G G G G G G G G G G G
3 chr3_100766941 0 100766941 A A A A A A A A A A A A A A A A C C A A
3 chr3_100782144 0 100782144 A G A A A A A G A A A A A A A A A A G G
3 chr3_100788473 0 100788473 T T T T T T T T T T T T C T T T T T T T
3 chr3_100791228 0 100791228 C C C C T T C C C C C C C C C C C C C C
3 chr3_100793454 0 100793454 G G G G G G G G C G C G G G G G G G G G
3 chr3_100797904 0 100797904 A A A G A A A A A A A A A A A A A A A A
3 chr3_100806967 0 100806967 A A A A A A A A A A A A A A A G A A A A
3 chr3_100808704 0 100808704 T T T T T T T T C C C C T T T T T T T T
3 chr3_100809957 0 100809957 G G G G G G G G A A A A G G G G G G G G
3 chr3_100810780 0 100810780 C C C C C C C T C C C C C C C C C C C C
3 chr3_100815505 0 100815505 A A A A A A A A A A A A A G A A A A A A
3 chr3_100821766 0 100821766 T T T T T T C T T T T T T T T T T T T T
3 chr3_100825377 0 100825377 A A A A A A A A A G A G A A A A A A A A
3 chr3_100826385 0 100826385 G G G G G G G G C G C G G G G G G G G G
3 chr3_100829158 0 100829158 C C C C C C C T C C C C C C C C C C C C
3 chr3_100833940 0 100833940 G G G G G G G G A G A G G G G G G G G G
3 chr3_100838149 0 100838149 C C C C C C C C C T C T C C C C C C C C
3 chr3_100857371 0 100857371 T T C T C C T T T T T T T T T T T T T T
3 chr3_100860949 0 100860949 G G G G G G G G A G A G G G G G G G G G
3 chr3_100861624 0 100861624 G G G G G G G G T T T T G G G G G G G G
3 chr3_100861729 0 100861729 C C T T T T C C T T T T T T T T T T C C
3 chr3_100866667 0 100866667 T T T T T T T T C T C T T T T T T T T T
3 chr3_100871997 0 100871997 T T T T C C T T T T T T T T T T T T T T
3 chr3_100880742 0 100880742 T T T T C C T T T T T T T T T T T T T T
3 chr3_100881544 0 100881544 C C C C C C C C C T C C C C C C C C C C
3 chr3_100883536 0 100883536 C C C C C C C C T T T T C C C T C C C C
3 chr3_100890795 0 100890795 C C C C T T C C C C C C C C C C C C C C
3 chr3_100893871 0 100893871 A A A A A A T T A A A A A A A A A A A A
3 chr3_100897222 0 100897222 A A A A G G A A A A A A A A A A A A A A
3 chr3_100907656 0 100907656 A A A A A A A A A A A A A A A T A A A A
3 chr3_100910766 0 100910766 A A A A A A A A A G A A A A A A A A A A
3 chr3_100912841 0 100912841 G G G G T T G G G G G G G G G G G G G G
3 chr3_100913549 0 100913549 G G A G G G G G G G G G G G G G G G G G
3 chr3_100923000 0 100923000 C C C C C C C C C C C C T T T T C C C C
3 chr3_100927121 0 100927121 T T C C C C T T C C C C C C C C C C T T
3 chr3_100931379 0 100931379 C C C C T T C C C C C C C C C C C C C C
3 chr3_100939189 0 100939189 G G A G G G G G G G G G G G G G G G G G
3 chr3_100942342 0 100942342 T T T T T T T T T T T T T T C C T T T T
3 chr3_100950319 0 100950319 T T T T T T T T T T T T T T T T C C T T
3 chr3_100950867 0 100950867 A A A A A A A A G G G G A A A A A A A A
3 chr3_100957091 0 100957091 C C C C C C C C C C C C T T C T T T C C
3 chr3_100961817 0 100961817 G G G G G G G G G G G G C C G G G G G G
3 chr3_100975806 0 100975806 G G T T T T G G T T T T T T T T T T G G
3 chr3_100976352 0 100976352 A A A G A A A A A A A A A A A A A A A A
3 chr3_100980146 0 100980146 C C C C T T C C C C C C C C C C C C C C
3 chr3_100987161 0 100987161 C C C C C C C C C C C C T T C C C C C C
3 chr3_100990781 0 100990781 C C C C C C C C C C C C C C C T C C C C
3 chr3_100991644 0 100991644 C C C C C C C T C C C C C C C C C C C C
3 chr3_100993560 0 100993560 T T T T T T T T T T T T T T C T T T T T
3 chr3_100995325 0 100995325 C C C C C C C C T T T T C C C C C C C C
3 chr3_100997734 0 100997734 G G G G G G G G G G G G G G A G G G G G
3 chr3_101002587 0 101002587 C C C C C C C C C C C C C C C T C C C C
3 chr3_101002806 0 101002806 C C C C C C C C A C C C C C C C C C C C
3 chr3_101004958 0 101004958 C C C C C C C C C C C T C C C C C C C C
3 chr3_101005342 0 101005342 T T C C C C T T C C C C C C C C C C T T
3 chr3_101007806 0 101007806 G G G G G G G G G G G G A A G G A A G G
3 chr3_101008073 0 101008073 A A A A A A A A A A A A A A A T A A A A
3 chr3_101014228 0 101014228 C C T T C C C C C C C C C C C C C C C C
3 chr3_101014309 0 101014309 T T T T C C T T T T T T T T T T T T T T
3 chr3_101019494 0 101019494 A A G G A A A A A A A A A A A A A A A A
3 chr3_101022394 0 101022394 T T T T T T T T C C C C T T T T T T T T
3 chr3_101026324 0 101026324 T T T T T T T T T T T T T T A T T T T T
3 chr3_101026684 0 101026684 A A A A A A A A T T T T A A A A A A A A
3 chr3_101031957 0 101031957 C C C C C C C C C T C T C C C C C C C C
3 chr3_101037187 0 101037187 C C C T C C C C C C C C C C C C C C C C
3 chr3_101038351 0 101038351 C C T T T T T T T T T T T T T T T T C C
3 chr3_101042800 0 101042800 G G A G A A G G G G G G A A A A A A G G
3 chr3_101046768 0 101046768 A A G G G G A A A A A A G G G G G G A A
3 chr3_101047599 0 101047599 C C T T T T C C C C C C T T T T T T C C
3 chr3_101047878 0 101047878 C C T T C C C C C C C C C C C C C C C C
3 chr3_101051493 0 101051493 C G C C C C C C C C C C C C C C C C G G
3 chr3_101052468 0 101052468 C C C C C C C C C C C C C C G G C C C C
3 chr3_101053292 0 101053292 A A A A G G A A A A A A A A A A A A A A
3 chr3_101067498 0 101067498 G G G G G G G G A G G G G G G G G G G G
3 chr3_101068208 0 101068208 G G A A A A G G A A A A G G G G G G G G
3 chr3_101070285 0 101070285 G G A A A A G G G G G G G G G G G G G G
3 chr3_101076027 0 101076027 G G A G G G G G G G G G A A G G G G G G
3 chr3_101080116 0 101080116 C C C C C C C C A A A A C C C C C C C C
3 chr3_101083933 0 101083933 T T T T T T T T T T T T T T T T G T T T
3 chr3_101091008 0 101091008 G G A A A A A A A A A A A A A A A A G G
3 chr3_101099742 0 101099742 C C C C C C C C T T T T C C C C C C C C
3 chr3_101100829 0 101100829 T T T T T T T T T T T T T T T T C T T T
3 chr3_101101761 0 101101761 G G G G G G G G G G C G G G G G G G G G
3 chr3_101103445 0 101103445 G G G G G G G G A A A A G G G G G G G G
3 chr3_101105253 0 101105253 T T T T T T T T T T A T T T T T T T T T
3 chr3_101107355 0 101107355 G G G G G G G G A A A A G G G G G G G G
3 chr3_101109672 0 101109672 A A A A T T A A A A A A A A A A A A A A
3 chr3_101110085 0 101110085 C C C C C C C T C C C C C C C C C C C C
3 chr3_101116083 0 101116083 G G A A A A G G A A A A A A A A A A G G
3 chr3_101121838 0 101121838 A G G G G G A G A A A A G G G G G G G G
3 chr3_101127294 0 101127294 C C C C C C C C C G C C C C C C C C C C
3 chr3_101133844 0 101133844 A A A A A A A A T T T T A A A A A A A A
3 chr3_101142566 0 101142566 T T T T T T T T C C C C T T T T T T T T
3 chr3_101150354 0 101150354 C C C C T T C C C C C T C C C C C C C C
3 chr3_101155112 0 101155112 G G G G G G G G G G G T G G G G G G G G
3 chr3_101162166 0 101162166 A A G G A A A A A A A A A A A A A A A A
3 chr3_101169122 0 101169122 C C T T C C C C C C C C C C C C C C C C
3 chr3_101170491 0 101170491 C C G G G G G G G G G G G G G G G G C C
3 chr3_101171247 0 101171247 T T T T T T T T T T T T C C T T T T T T
3 chr3_101172396 0 101172396 A A A A A A A A G G G G A A A A A A A A
3 chr3_101173358 0 101173358 C C C C C C C C C C C C C T C C C C C C
3 chr3_101173724 0 101173724 G G G G C C G G G G G G G G G G G G G G
3 chr3_101177345 0 101177345 A A A A G G A A A A A A A A A A A A A A
3 chr3_101184307 0 101184307 C C C C C C C T C C C C C C C C C C C C
3 chr3_101185873 0 101185873 A A A A A A A A A G A G A A A A A A A A
3 chr3_101188677 0 101188677 C C T T T T C C C C C C C C C C C C C C
3 chr3_101193386 0 101193386 G G G G G G G G G G G G G G G G A A G G
3 chr3_101195399 0 101195399 T T T T T T T T T T T T T T A A T T T T
3 chr3_101200998 0 101200998 G G A G G G G G G G G G G G G G G G G G
3 chr3_101205883 0 101205883 G G G T G G G G G G G G G G G G G G G G
3 chr3_101208745 0 101208745 T T G T T T T T T T T T T T T T T T T T
3 chr3_101212140 0 101212140 T T T T C C T T T T T T T T T T T T T T
3 chr3_101214461 0 101214461 C C A A A A C C C C C C C C C C C C C C
3 chr3_101218873 0 101218873 G G G G G G G G G G G G A G G G G G G G
3 chr3_101222620 0 101222620 C C T T T T C C T T T T T T T T T T C C
3 chr3_101223785 0 101223785 T T T T T T T T T T T T C T T T T T T T
3 chr3_101225010 0 101225010 A A A A A A A A A A A A A G A A A A A A
3 chr3_101226062 0 101226062 G G G G G G G G G G G G A G G G G G G G
3 chr3_101230567 0 101230567 G G G G G G G G A A A A G G G G G G G G
3 chr3_101242407 0 101242407 G G G G G G G G G T T T G G G G G G G G
3 chr3_101246779 0 101246779 A A A A A A A G A A A A A A A A A A A A
3 chr3_101249332 0 101249332 C C C C C C C C T T T T C C C C C C C C
3 chr3_101255940 0 101255940 G G G G G G G G G G G G A G G G G G G G
3 chr3_101260983 0 101260983 C C C C C C C C C C C C C C A A C C C C
3 chr3_101263259 0 101263259 C C C C C C C C G G G G C C C C C C C C
3 chr3_101280308 0 101280308 C C C C C C C C T T T T C C C C C C C C
3 chr3_101285216 0 101285216 G G G G G G G G G G G G G T G G G G G G
3 chr3_101285701 0 101285701 T T T T T T T T T T T T C T T T T T T T
3 chr3_101287790 0 101287790 A A A A A A A A A A A A A A G G A A A A
3 chr3_101290317 0 101290317 G G G G G G G G G G A G G G G G G G G G
3 chr3_101296730 0 101296730 A A A A A A A A A A A A A A A A A G A A
3 chr3_101297321 0 101297321 C C T T C C C C C C C C C C C C C C C C
3 chr3_101300179 0 101300179 G G G G G G G G C G C G G G G G G G G G
3 chr3_101300361 0 101300361 G G G G G G A A G G G G G G G G G G G G
3 chr3_101302152 0 101302152 T T C C T T T T T T T T T T T T T T T T
3 chr3_101304888 0 101304888 T T T T T T T T G T G T T T T T T T T T
3 chr3_101311618 0 101311618 G G A A A A A A A A A A A A A A A A G G
3 chr3_101313922 0 101313922 C C C C C C C C C T C T C C C C C C C C
3 chr3_101315364 0 101315364 G G G G G G G G G T G T G G G G G G G G
3 chr3_101321016 0 101321016 T T T T T T T T T T T T T T C C T T T T
3 chr3_101322065 0 101322065 C C C C C C C C C C C C T T C C C C C C
3 chr3_101327907 0 101327907 C C T T T T C C C C C C T T T T T T C C
3 chr3_101330139 0 101330139 G G G G G G G G C C C C G G G G G G G G
3 chr3_101336097 0 101336097 C C C C C C C C C C C C C T C C C C C C
3 chr3_101349200 0 101349200 T T G G G G T T T T T T T T T T T T T T
3 chr3_101349414 0 101349414 T T T T T T T T C C C C T T T T T T T T
3 chr3_101366798 0 101366798 A A A A A A A A A A A A G G A A A A A A
3 chr3_101370547 0 101370547 G G G G G G G G A A A A G G G G G G G G
3 chr3_101375331 0 101375331 C C C C C C C C C C C C A A C C C C C C
3 chr3_101375917 0 101375917 C C A A A A C C C C C C C C C C C C C C
3 chr3_101376742 0 101376742 T T T T T T T T T T T T C T T T T T T T
3 chr3_101386700 0 101386700 T T T T T T T T C T C T T T T T T T T T
3 chr3_101389956 0 101389956 A A A A A A A A A A A A A A G G G G A A
3 chr3_101391052 0 101391052 T T T T C C T T T T T T T T T T T T T T
3 chr3_101401067 0 101401067 G T G G G G G G G G G G G G G G G G T T
3 chr3_101404603 0 101404603 T T T T A A T T T T T T T T T T T T T T
3 chr3_101412814 0 101412814 A A G G G G A A A A A A A A A A A A A A
3 chr3_101413160 0 101413160 C C C C C C A C C C C C C C C C C C C C
3 chr3_101417909 0 101417909 T T T T T T T T C C C C T T T T T T T T
3 chr3_101433484 0 101433484 G G T T G G G G G G G G G G G G G G G G
3 chr3_101434855 0 101434855 C C C C C C C C T T T T C C C C C C C C
3 chr3_101435011 0 101435011 A G G G G G G G G G G G G G G G G G G G
3 chr3_101436764 0 101436764 C C C C C C C C C C C C A A C C C C C C
3 chr3_101440080 0 101440080 C C C C C C C C C C C C C C C C G G C C
3 chr3_101443936 0 101443936 G G G G G G G G A A G G G G G G G G G G
3 chr3_101455705 0 101455705 A G A A A A A G A A A A A A A A A A A A
3 chr3_101460017 0 101460017 C T T T T T T T T T T T T T T T T T T T
3 chr3_101477273 0 101477273 C C T T T T C C T T T T T T T T T T C C
3 chr3_101477567 0 101477567 G G G G G G G G G G G G G G G G G T G G
3 chr3_101481814 0 101481814 C C A C C C C C C C C C C C C C C C C C
3 chr3_101489291 0 101489291 C C C C C C C C C T C T C C C C C C C C
3 chr3_101491814 0 101491814 A A A A A A A A A A A A A A A A A G A A
3 chr3_101508865 0 101508865 G G G G G G G G G G G G G G G G A A G G
3 chr3_101519165 0 101519165 G G G G G G G G G G G G A G G G G G G G
3 chr3_101519512 0 101519512 A A G G G G A A G G G G G G G G A G A A
3 chr3_101521442 0 101521442 A G G G G G G G G G G G G G G G G G G G
3 chr3_101525548 0 101525548 G G G G G G G T G G G G G G G G G G G G
3 chr3_101529788 0 101529788 T T A A A A T T T T T T T T T T T T T T
3 chr3_101532923 0 101532923 G G G G G G G G G G G G G G G G A G G G
3 chr3_101544687 0 101544687 A A A A G G A A A A A A A A A A A A G G
3 chr3_101547488 0 101547488 C C C C C C C C C C C C C C G G C C C C
3 chr3_101547690 0 101547690 T T T T T T T T C C C C T T T T T T T T
3 chr3_101548544 0 101548544 G G G G G G G G C C G G G G G G G G G G
3 chr3_101553551 0 101553551 C C C C C C C C T T T T C C C C C C C C
3 chr3_101559526 0 101559526 T T G T T T T T T T T T T T T T T T T T
3 chr3_101575513 0 101575513 G G A G G G G G G G G G G G G G G G G G
3 chr3_101576797 0 101576797 C C C C C C C C C C C T C C C C C C C C
3 chr3_101584275 0 101584275 A A A A A A A A C C C C A A A A A A A A
3 chr3_101585531 0 101585531 T T T T G G T T T T T T T T T T T T T T
3 chr3_101597924 0 101597924 C C C C C C C C T T T T C C C C C C C C
3 chr3_101604473 0 101604473 G G A G G G G G G G G G G G G G G G G G
3 chr3_101618821 0 101618821 C C T T T T C C T T T T T T T T T T C C
3 chr3_101619807 0 101619807 T T T T T T T T A A A A T T T T T T T T
3 chr3_101621363 0 101621363 C C C C T T C C C C C C C C C C C C C C
3 chr3_101622668 0 101622668 C C C C C C C C C C C C C T C C C C C C
3 chr3_101624924 0 101624924 C C C C C C C C T T T T C C C C C C C C
3 chr3_101628457 0 101628457 A A A A A A A A A A A G A A A A A A A A
3 chr3_101630032 0 101630032 G G A G G G G G G G G G G G G G G G G G
3 chr3_101630512 0 101630512 T T T T T T T T T T T T C T T T T T T T
3 chr3_101632395 0 101632395 C C C C G G C C C C C C C C C C C C C C
3 chr3_101635119 0 101635119 C C C C C C C C C C C C C C C C A C C C
3 chr3_101641678 0 101641678 T T T T T T T T C C C C T T T T T T T T
3 chr3_101647791 0 101647791 T T T T T T T T T T T T C T C C C C T T
3 chr3_101660277 0 101660277 T T T T T T T T T T T T C C T T T T T T
3 chr3_101662360 0 101662360 A A A A A A A A A A A A A G A A A A A A
3 chr3_101665802 0 101665802 T T T T T T T T T T T T T T G G T T T T
3 chr3_101668009 0 101668009 G G G G A A G G G G G G G G G G G G G G
3 chr3_101682427 0 101682427 C C C C C C C C C C C C C C C C T T C C
3 chr3_101683532 0 101683532 A A A A A A A A G G G G A A A A A A A A
3 chr3_101683642 0 101683642 G G C G G G G G G G G G G G G G G G G G
3 chr3_101702941 0 101702941 T T C C T T T T T T T T T T T T T T T T
3 chr3_101704625 0 101704625 A A A A A A A A G G G G A A A A A A A A
3 chr3_101709220 0 101709220 G G G G G G G G G T G G G G G G G G G G
3 chr3_101711214 0 101711214 A A A A A A A A G G G G A G A A A A A A
3 chr3_101714211 0 101714211 A A A A A A A A A A A C A A A A A A A A
3 chr3_101717173 0 101717173 C C T T T T C C T T T T T T T T T T C C
3 chr3_101719441 0 101719441 A A A A A A A A G G A G A A A A A A A A
3 chr3_101719462 0 101719462 G G G G G G G G G G C G G G G G G G G G
3 chr3_101720015 0 101720015 T T T T T T T T C C C T T T T T T T T T
3 chr3_101724361 0 101724361 A A A A A A A A G G G G A A A A A A A A
3 chr3_101730179 0 101730179 A A A A A A A A A G A G A A A A A A A A
3 chr3_101730853 0 101730853 A A A A A A A A A G A G A A A A A A A A
3 chr3_101730973 0 101730973 C C G G G G C C C C C C C C C C C C C C
3 chr3_101732832 0 101732832 T T T T T T T T T T T T T T C C T T T T
3 chr3_101736829 0 101736829 G G G G G G G G G G C G G G G G G G G G
3 chr3_101737108 0 101737108 A A G G G G G G G G G G G G G G G G G G
3 chr3_101741062 0 101741062 C C G G G G G G G G G G G G G G G G G G
3 chr3_101752303 0 101752303 A A A A A A A A A A A A A A G G A A A A
3 chr3_101752409 0 101752409 G G A A A A G G A A A A A A A A A A G G
3 chr3_101754542 0 101754542 C C C T T T C C C C C C T T T T T T C C
3 chr3_101755103 0 101755103 G G G T T T G G G G G G T T T T T T G G
3 chr3_101760104 0 101760104 C C C C C C C C A A A A C C C C C C C C
3 chr3_101764670 0 101764670 A A A A A A A A A G A G A A A A A A A A
3 chr3_101766226 0 101766226 T T T T T T T T A T A T T T T T T T T T
3 chr3_101770276 0 101770276 G G A A A A G G G G G G G G G G G G G G
3 chr3_101772413 0 101772413 A A A A A A A A A A A A A A G G A A A A
3 chr3_101772700 0 101772700 T T T T T T T T C T C C T T T T T T T T
3 chr3_101773195 0 101773195 T T A T T T T T T T T T T T T T T T T T
3 chr3_101773903 0 101773903 C C C G G G C C C C C C C C C C C C C C
3 chr3_101778348 0 101778348 G G G G G G G G A G G G G G G G G G G G
3 chr3_101781016 0 101781016 G G G G G G G G A A A A G G G G G G G G
3 chr3_101786654 0 101786654 C C C C C C C C T T T T C C C C C C C C
3 chr3_101790929 0 101790929 G G G G G G G G G G G G G G G G A G G G
3 chr3_101791821 0 101791821 T T A A A A T T A A A A A A A A A A T T
3 chr3_101794417 0 101794417 C C G G C C C C C C C C C C C C C C C C
3 chr3_101801873 0 101801873 A A A C A A A A A A A A A A A A A A A A
3 chr3_101814838 0 101814838 G G G G G G G G A G G G G G G G G G G G
3 chr3_101821718 0 101821718 T T T T T T T T T T T T T T T T C C T T
3 chr3_101824737 0 101824737 C C T T C C C C C C C C C C C C C C C C
3 chr3_101826135 0 101826135 A A A A A A A A A A A G A A A A A A A A
3 chr3_101826973 0 101826973 C C C C C C C C A A A A C C C C C C C C
3 chr3_101827866 0 101827866 G G G G G G G G A A A A G G G G G G G G
3 chr3_101833844 0 101833844 A A A A A A A A C C C C A A A A A A A A
3 chr3_101835289 0 101835289 A A A A A A A A A A A A A G A A A A A A
3 chr3_101843974 0 101843974 A G G G G G A G G G G G G G G G G G G G
3 chr3_101844089 0 101844089 G G G G G G G G A A A A A G G G G G G G
3 chr3_101849499 0 101849499 T T C C C C T T T T T T T T T T T T T T
3 chr3_101861014 0 101861014 T T T T T T T T G G G G T T T T T T T T
3 chr3_101861178 0 101861178 A A A A A A A A A A A A A G A A A A A A
3 chr3_101861745 0 101861745 C C C C C C C C C G C G C C C C C C C C
3 chr3_101862124 0 101862124 A G G G G G G G G G G G G G G G G G G G
3 chr3_101866248 0 101866248 A A A A A A A G A A A A A A A A A A G G
3 chr3_101876174 0 101876174 A A A A A A A A A A A A G G A A A A A A
3 chr3_101876706 0 101876706 A A A A A A A A A A A A A A G G A A A A
3 chr3_101880769 0 101880769 C C C C C C C C C T C C C C C C C C C C
3 chr3_101891290 0 101891290 T T T T T T T T C C C C T T T T T T T T
3 chr3_101896855 0 101896855 T T T T T T T T C C C C T T T T T T T T
3 chr3_101906830 0 101906830 A A A A A A A A A A A A A A G G A A A A
3 chr3_101907473 0 101907473 C C C C T T C C C C C C C C C C C C C C
3 chr3_101911148 0 101911148 G G G G G G G G G G G G A A G G G G G G
3 chr3_101914633 0 101914633 T T T T T T T T C C C C T T T T T T T T
3 chr3_101922517 0 101922517 C C C C C C C C C C C C C T C C C C C C
3 chr3_101933181 0 101933181 T T T T T T T T T T G T T T T T T T T T
3 chr3_101933922 0 101933922 C C C C C C C C C C C C T T C C C C C C
3 chr3_101938570 0 101938570 T T T T G G T T T T T T T T T T T T T T
3 chr3_101940392 0 101940392 T T T T T T T T T T T T T T T T G T T T
3 chr3_101941424 0 101941424 A A A A A A A A T T T T A A A A A A A A
3 chr3_101953275 0 101953275 C C C C C C C C T T T T C C C C C C C C
3 chr3_101955935 0 101955935 T T T T T T T T G T G T T T T T T T T T
3 chr3_101969676 0 101969676 C C C C C C C C C C C C C C C C T T C C
3 chr3_101974843 0 101974843 C C C C C C C C C T C C C C C C C C C C
3 chr3_101975417 0 101975417 A A A A A A A A A A A A A A A A T T A A
3 chr3_101978519 0 101978519 C C C C C C C C C C C T C C C C C C C C
3 chr3_101979689 0 101979689 T T A A T T T T T T T T T T T T T T T T
3 chr3_101980106 0 101980106 A A G G A A A A A A A A A A A A A A A A
3 chr3_101982741 0 101982741 A A G G A A A A A A A A A A A A A A A A
3 chr3_101983537 0 101983537 C C C C C C T T C C C C C C C C C C C C
3 chr3_101986445 0 101986445 G G G G G G G G G G G G G G T T G G G G
3 chr3_102000625 0 102000625 C C C C C C C C C T C C C C C C C C C C
3 chr3_102001038 0 102001038 C C C C T T C C C C C C C C C C C C C C
3 chr3_102019646 0 102019646 C C C C C C C C C C C C C C T T C C C C
3 chr3_102020773 0 102020773 T T C C C C C C C C C C C C C C C C T T
3 chr3_102026576 0 102026576 A A A C A A A A A A A A A A A A A A A A
3 chr3_102035372 0 102035372 G G A A A A G G A A A A A A A A A A G G
3 chr3_102044152 0 102044152 A A A A A A A A A A A A A G A A A A A A
3 chr3_102049698 0 102049698 G G G G G G G G G G G G A A G G G G G G
3 chr3_102051933 0 102051933 A A G G G G G G A A A A G G G G G G A A
3 chr3_102064821 0 102064821 T T T T T T T T T T T T C T T T T T T T
3 chr3_102068267 0 102068267 G G G G G G G G G G G G A G G G G G G G
3 chr3_102071853 0 102071853 T T A T A A T T T T T T T T T T T T T T
3 chr3_102077431 0 102077431 A A A A A A A A A A A A A A G G A A A A
3 chr3_102078349 0 102078349 A A A A A A A A A A A A G G G G G G A A
3 chr3_102079380 0 102079380 C C C C C C C C C C C C A C C C C C C C
3 chr3_102079500 0 102079500 C C C C C C C C C C C C C C C C G G C C
3 chr3_102085734 0 102085734 T T T T T T T T T T T T G T T T T T T T
3 chr3_102086209 0 102086209 T T C T C C T T T T T T T T T T T T T T
3 chr3_102090146 0 102090146 G G G G G G G G A G G G G G G G G G G G
3 chr3_102090536 0 102090536 C C C C C C C C C C C C C T C C C C C C
3 chr3_102091467 0 102091467 A A A A A A A A A A A A A G A A A A A A
3 chr3_102091499 0 102091499 C C C C C C C T C C C C C C C C C C C C
3 chr3_102104492 0 102104492 C C C C C C C C C C C C C C A A C C C C
3 chr3_102104744 0 102104744 G G G G G G G G A A A A G G G G G G G G
3 chr3_102108948 0 102108948 G G A G G G G G G G G G G G G G G G G G
3 chr3_102121921 0 102121921 C C C C C C C C G G G G C C C C C C C C
3 chr3_102124269 0 102124269 T T C C C C C T C C C C C C C C C C T T
3 chr3_102126102 0 102126102 C C G G C C C C C C C C C C C C C C C C
3 chr3_102126690 0 102126690 G G G G A A G G G G G G G G G G G G G G
3 chr3_102126708 0 102126708 C C C C C C C C C C C C C C C C T T C C
3 chr3_102130553 0 102130553 G G A A A A G G A A A A A A A A A A G G
3 chr3_102133521 0 102133521 C C C C C C C C C C C C C C T T C C C C
3 chr3_102134732 0 102134732 C C T T C C C C C C C C C C C C C C C C
3 chr3_102138128 0 102138128 G G G G T T G G T T T T G G G G G G G G
3 chr3_102155824 0 102155824 C C G G G G C C G G G G G G G G G G C C
3 chr3_102158480 0 102158480 G G G G G G G G G G G G A G G G A G G G
3 chr3_102165732 0 102165732 G G G G G G G G G G G G A A G G G G G G
3 chr3_102172285 0 102172285 G G G G G G G G A A A A A A A A A A G G
3 chr3_102174428 0 102174428 G G G G G G G G A A A A G G G G G G G G
3 chr3_102177676 0 102177676 G G G G G G G G A A A A G G G G G G G G
3 chr3_102177904 0 102177904 C C C C C C C C A A A A C C C C C C C C
3 chr3_102182885 0 102182885 A A A A A A A A T T T T A A A A A A A A
3 chr3_102200459 0 102200459 C C C C C C C C C G C G C C C C C C C C
3 chr3_102203643 0 102203643 G G G G G G G G A G G G G G G G G G G G
3 chr3_102203908 0 102203908 A C C C C C A A C C C C C C C C C C A A
3 chr3_102210708 0 102210708 A A A A A A A A G G G G A A A A A A A A
3 chr3_102212745 0 102212745 T T C C T T T T T T T T T T T T T T T T
3 chr3_102217058 0 102217058 G G G G A A G G G G G G G G G G G G G G
3 chr3_102227654 0 102227654 C C C C C C C C G G G G C C C C C C C C
3 chr3_102228574 0 102228574 G G G G G G G G G G G G G G G G C G G G
3 chr3_102232656 0 102232656 G G G G G G G G G G G G G G G G C C G G
3 chr3_102239815 0 102239815 A G G G G G G G G G G G G G G G G G G G
3 chr3_102239934 0 102239934 A A A A A A A A A C A A A A A A A A A A
3 chr3_102240738 0 102240738 G G G G G G G G A G G G G G G G G G G G
3 chr3_102245529 0 102245529 C C C C C C C C C C C C C T C C C C C C
3 chr3_102249464 0 102249464 G G G G G G G G G G G G G G T T G G G G
3 chr3_102254407 0 102254407 T T G G G G T T G G G G G G G G G G T T
3 chr3_102261049 0 102261049 A A A T A A A A A A A A A A A A A A A A
3 chr3_102265629 0 102265629 C C C C C C C G C C C C C C C C C C C C
3 chr3_102267383 0 102267383 A A A A A A A A G G G G G G G G A A A A
3 chr3_102268759 0 102268759 G G A G G G G G G G G G G G G G G G G G
3 chr3_102271172 0 102271172 C C C C C C C C C C C C C T C C C C C C
3 chr3_102278229 0 102278229 T T C C C C T T T T T T T T T T T T T T
3 chr3_102282687 0 102282687 T T C C C C C T C C C C C C C C C C C C
3 chr3_102311597 0 102311597 T T T T T T T T A A A A T T T T T T T T
3 chr3_102314649 0 102314649 G G G G G G G G G G G G G G G G C C G G
3 chr3_102321890 0 102321890 T T T T T T T T T T T T T T T T G G T T
3 chr3_102321967 0 102321967 T T T T T T T T C C C C T T T T T T T T
3 chr3_102332781 0 102332781 T T A A A A T T A A A A A A A A A A T T
3 chr3_102334797 0 102334797 T T T T G G T T T T T T T T T T T T T T
3 chr3_102335368 0 102335368 A A A A A A A A A A A A A A A A T T A A
3 chr3_102346717 0 102346717 C C C C C C C C T T T T C C C C T T C C
3 chr3_102347214 0 102347214 A A A A A A A A A A A A A A C C A A A A
3 chr3_102348791 0 102348791 C C C C C C C C G G G G C C C C C C C C
3 chr3_102356890 0 102356890 C C C C T T C C C C C C C C C C C C C C
3 chr3_102358044 0 102358044 A A A A A A A A G G G G A A A A A A A A
3 chr3_102358388 0 102358388 C C C C C C C C C C C C C C C C T T C C
3 chr3_102360836 0 102360836 G G G G T T G G G G G G G G G G G G G G
3 chr3_102361292 0 102361292 T T C T T T T T T T T T T T T T T T T T
3 chr3_102366183 0 102366183 A A A A A A A A A A A A A T A A A A A A
3 chr3_102367204 0 102367204 A A A A A A A A A A A A A A G G A A A A
3 chr3_102385144 0 102385144 C C C C C C C C T T T T C C C C C C C C
3 chr3_102388601 0 102388601 G G G G G G G G G G A G G G G G G G G G
3 chr3_102392034 0 102392034 A A G G G G G G G G G G G G G G G G G G
3 chr3_102392415 0 102392415 C C T T T T T T T T T T T T T T T T C C
3 chr3_102394312 0 102394312 T T T T T T T T A T T T T T T T T T T T
3 chr3_102399886 0 102399886 G G G G G G A A G G G G G G G G G G G G
3 chr3_102413295 0 102413295 T T T T T T T T G G G G T T T T T T T T
3 chr3_102414851 0 102414851 C C C C C C C T C C C C C C C C C C C C
3 chr3_102420033 0 102420033 G G G G G G G G G G G G G G A A G G G G
3 chr3_102424782 0 102424782 T T T T T T T T T T T T T T C C T T T T
3 chr3_102426887 0 102426887 T T T T T T T T T T T T C T T T T T T T
3 chr3_102428498 0 102428498 C C C C C C C C C C C C C T C C C C C C
3 chr3_102428779 0 102428779 T T T T T T T T C C C C T T T T T T T T
3 chr3_102436233 0 102436233 G G G G G G G G G G G G A A G G G G G G
3 chr3_102440510 0 102440510 A A A A A A A G A A A A A A A A A A A A
3 chr3_102443252 0 102443252 A A G G G G G G G G G G G G G G G G G G
3 chr3_102443636 0 102443636 G G A A G G G G A A A A A A A A A A G G
3 chr3_102445446 0 102445446 C C C C C C C C C C C C T T C C C C C C
3 chr3_102448003 0 102448003 A A A A A A A A A A A A A A A A A T A A
3 chr3_102450725 0 102450725 G G G G G G A A G G G G G G G G G G G G
3 chr3_102451214 0 102451214 C C C C C C C C A C C C C C C C C C C C
3 chr3_102451871 0 102451871 G G A G G G G G G G G G G G G G G G G G
3 chr3_102456842 0 102456842 C C C C C C C C T T T T C C C C C C C C
3 chr3_102471057 0 102471057 A A A A A A A A A A C C A A A A A A A A
3 chr3_102471315 0 102471315 G G G G G G G G G G G G G G G G C G G G
3 chr3_102473096 0 102473096 C C T T T T C C T T T T T T T T T T C C
3 chr3_102473856 0 102473856 T T T T T T T T T T G T T T T T T T T T
3 chr3_102488084 0 102488084 A A A A A A A A A A A A A A T T A A A A
3 chr3_102498191 0 102498191 T T T T T T T T T T T T T T C C T T T T
3 chr3_102503913 0 102503913 G G G G G G G G G G G G C C G G G G G G
3 chr3_102506475 0 102506475 C C C G C C C C C C C C C C C C C C C C
3 chr3_102506537 0 102506537 A A G G G G A A G G G G G G G G G G A A
3 chr3_102508117 0 102508117 C C C C C C C C C C C C C T C C C C C C
3 chr3_102521924 0 102521924 G G G G G G G G G G A G G G G G G G G G
3 chr3_102527067 0 102527067 T T T T T T T T T T T T G T T T T T T T
3 chr3_102536010 0 102536010 G G G G G G G G A G A G G G G G G G G G
3 chr3_102536107 0 102536107 C T C C C C C C C C C C C C C C C C T T
3 chr3_102538821 0 102538821 C C T T T T C C T T T T T T T T T T C C
3 chr3_102538994 0 102538994 C T C C C C C C C C C C C C C C C C C C
3 chr3_102539644 0 102539644 T T T T C C T T T T T T T T T T T T T T
3 chr3_102544570 0 102544570 G G G G G G G G A G A G G G G G G G G G
3 chr3_102547023 0 102547023 G G G G G G G G G G G G A G G G G G G G
3 chr3_102547430 0 102547430 G G A A A A G G A A A A A A A A A A G G
3 chr3_102551403 0 102551403 A A A A A A A A A A A A A A A A G G A A
3 chr3_102562513 0 102562513 C C C C C C C C A A A A C C C C C C C C
3 chr3_102567616 0 102567616 C T C C C C C C C C C C C C C C C C C C
3 chr3_102569164 0 102569164 G G G G G G G G G T G T G G G G G G G G
3 chr3_102575588 0 102575588 C C C C C C C C G G G G C C C C C C C C
3 chr3_102582632 0 102582632 C C C C G G C C C C C C C C C C C C C C
3 chr3_102583949 0 102583949 T T T T T T T T A A A A T T T T T T T T
3 chr3_102587768 0 102587768 T T G T G G T T T T T T T T T T T T T T
3 chr3_102594922 0 102594922 G G G G G G G G C C C C G G G G G G G G
3 chr3_102598236 0 102598236 A A A A A A A A A A A A A A G G A A A A
3 chr3_102601051 0 102601051 G G G G G G G G G G G G G G A G G G G G
3 chr3_102615468 0 102615468 T T T T T T T T C C C C T T T T T T T T
3 chr3_102632998 0 102632998 G G G G G G G G A A A A G G G G G G G G
3 chr3_102638209 0 102638209 G G C C C C C C C C C C C C C C C C C C
3 chr3_102642358 0 102642358 G G G G G G G G G G G G G G T T G G G G
3 chr3_102644106 0 102644106 G G G G G G G G A A A A G G G G G G G G
3 chr3_102646819 0 102646819 T T A A A A A A A A A A A A A A A A A A
3 chr3_102651111 0 102651111 T T T T T T T T T T T T A A T T T T T T
3 chr3_102656279 0 102656279 C C C C C C C C T T T T C C C C C C C C
3 chr3_102658516 0 102658516 G G A A G G G G G G G G G G G G G G G G
3 chr3_102678248 0 102678248 G G G G G G G G G G G G G G G G A A G G
3 chr3_102691760 0 102691760 C C C T C C C C C C C C C C C C C C C C
3 chr3_102701000 0 102701000 A A C C C C A A C C C C C C C C C C A A
3 chr3_102701359 0 102701359 T T T T T T T T T T T T T T T T C T T T
3 chr3_102705826 0 102705826 G G G G G G G G G G G G C C G G G G G G
3 chr3_102708521 0 102708521 C C C C C C C C C C C C C C C C C G C C
3 chr3_102708910 0 102708910 A A A A T T A A A A A A A A A A A A A A
3 chr3_102711373 0 102711373 T T T T C C T T T T T T T T T T T T T T
3 chr3_102716598 0 102716598 G G G G G G G G G G G G G G A A G G G G
3 chr3_102722004 0 102722004 C C C C A A C C C C C C C C C C C C C C
3 chr3_102724292 0 102724292 G G C G C C G G G G G G G G G G G G G G
3 chr3_102724850 0 102724850 C C C C C C C C A C C C C C C C C C C C
3 chr3_102726515 0 102726515 G G G G G G G G G G A G G G G G G G G G
3 chr3_102728034 0 102728034 G G C C C C C C C C C C C C C C C C C C
3 chr3_102742287 0 102742287 G G G G A A G G G G G G G G G G G G G G
3 chr3_102748479 0 102748479 G G G G G G G G G G G G C G G G G G G G
3 chr3_102756162 0 102756162 A A G G G G A A A A A A A A A A A A A A
3 chr3_102757746 0 102757746 A A G G G G G G G G G G G G G G G G G G
3 chr3_102782279 0 102782279 C C C C C C C C C C C C C T C C C C C C
3 chr3_102782549 0 102782549 C C C C C C C C T T T T C C C C C C C C
3 chr3_102796952 0 102796952 G G G G G G G G A A A A G G G G G G A A
3 chr3_102803565 0 102803565 G G G G A A G G G G G G A G G G G G G G
3 chr3_102811018 0 102811018 G G G G G G G G T T T T G G G G G G G G
3 chr3_102812259 0 102812259 A A A C A A A A A A A A A A A A A A A A
3 chr3_102817229 0 102817229 G G G G G G G G A A A A G G G G G G G G
3 chr3_102819843 0 102819843 G G G G G G G G G G G G A G G G G G G G
3 chr3_102820151 0 102820151 A A A A A A A A G G G G A A A A A A A A
3 chr3_102833732 0 102833732 T T T T T T T T C C C C T T T T T T T T
3 chr3_102834594 0 102834594 T T A T T T T T T T T T A A A A A A T T
3 chr3_102836602 0 102836602 G G G G G G G G G G G G G G G G A G G G
3 chr3_102838726 0 102838726 C C C C C C C C C C C C C C T T C C C C
3 chr3_102851227 0 102851227 G G G G G G G G C C C C G G G G G G G G
3 chr3_102854488 0 102854488 C C C C C C C C C C C C C T C C C C C C
3 chr3_102856173 0 102856173 G G G G G G G G A G A A G G G G G G G G
3 chr3_102866728 0 102866728 G G G G G G G G C C C C G G G G G G G G
3 chr3_102884355 0 102884355 G G G G G G C C G G G G G G G G G G G G
3 chr3_102894703 0 102894703 G G G G G G G T G G G G G G G G G G G G
3 chr3_102895623 0 102895623 T T T T T T T T G G G G T T T T T T T T
3 chr3_102895701 0 102895701 C C C C C C C C G G G G C C C C C C C C
3 chr3_102897802 0 102897802 G G G G G G G G A A A A G G G G G G G G
3 chr3_102911516 0 102911516 C C T T T T T T T T T T T T T T T T T T
3 chr3_102925408 0 102925408 G G G G G G G G A A A A G G G G G G G G
3 chr3_102936193 0 102936193 C C C C C C C T C C C C C C C C C C C C
3 chr3_102937402 0 102937402 C C C C C C C C T T T T C C C C C C C C
3 chr3_102944676 0 102944676 G G T T T T G G T T T T T T T T T T G G
3 chr3_102947493 0 102947493 C C T T C C C C C C C C C C C C C C C C
3 chr3_102947650 0 102947650 C C A C C C C C C C C C C C C C C C C C
3 chr3_102951709 0 102951709 G G G G G G G G G G G G A A A A A G G G
3 chr3_102952291 0 102952291 C C C C C C C C T T T T C C C C C C C C
3 chr3_102955046 0 102955046 G G G G A A G G G G G G G G G G G G G G
3 chr3_102955974 0 102955974 C C C C C C C C T T T T C C C C C C C C
3 chr3_102957990 0 102957990 G G A A A A G G A A A A A G A A G G G G
3 chr3_102966989 0 102966989 G T G G G G G G G G G G G G G G G G T T
3 chr3_102967142 0 102967142 T T T T T T T T C C C C T T T T T T T T
3 chr3_102969512 0 102969512 G G G G G G G G A G A A G G G G G G G G
3 chr3_102969922 0 102969922 T T C C C C T T T T T T C C T T T T T T
3 chr3_102971862 0 102971862 T T T T T T T T T T T T C T T T T T T T
3 chr3_102973222 0 102973222 G G G G G G G G G G G G G G G G C C G G
3 chr3_102980455 0 102980455 T T T T T T T T T T C T T T T T T T T T
3 chr3_102982709 0 102982709 G G G G A A G G G G G G G G G G G G G G
3 chr3_102983869 0 102983869 G G G G G G G G C C C C G G G G G G G G
3 chr3_102989274 0 102989274 G G G G G G G G G T G G G G G G G G G G
3 chr3_102991241 0 102991241 G G G G G G G G C C C C G G G G G G G G
3 chr3_102992147 0 102992147 T T T T T T T T C C C C T T T T T T T T
3 chr3_102994131 0 102994131 T T T T T T T T T T T T A T T T T T T T
3 chr3_102995468 0 102995468 T T T T T T T T C T T T T T T T T T T T
3 chr3_102995849 0 102995849 T T T T T T T T C C C C T T T T T T T T
3 chr3_102996699 0 102996699 G G G G G G G G A A A A G G G G G G G G
3 chr3_103000706 0 103000706 G G A A A A G G G G G G G G G G G G G G
3 chr3_103001222 0 103001222 T T C T T T T T T T T T T T T T T T T T
3 chr3_103005155 0 103005155 T T T T T T T T C C C C T T T T T T T T
3 chr3_103010683 0 103010683 G G G G G G G G C C C C G G G G G G G G
3 chr3_103017951 0 103017951 G G G G G G G G G G G G C G G G G G G G
3 chr3_103019552 0 103019552 A A A A A A A A A A A A A A A A A G A A
3 chr3_103030340 0 103030340 A A A A A A A A C C C C A A A A A A A A
3 chr3_103032192 0 103032192 T T T T T T T T G G G G T T T T T T T T
3 chr3_103035792 0 103035792 C C C C C C C C C C C T C C C T C C C C
3 chr3_103052060 0 103052060 G G G G G G G G A A A A G G G G G G G G
3 chr3_103053992 0 103053992 A A A A A A A A A G A G A A A A A A A A
3 chr3_103057521 0 103057521 G G G G G G G G G G A G A A G G G G G G
3 chr3_103059421 0 103059421 T T T T T T T T T T T T C T T T T T T T
3 chr3_103060821 0 103060821 T T T T T T T T G G G G G G T T T T T T
3 chr3_103063369 0 103063369 T T T T T T T T T T T T C T T T T T T T
3 chr3_103065769 0 103065769 A A A A A A A A A G A G A A A A A A A A
3 chr3_103089098 0 103089098 T T T T T T T T T T T T T T A A T T T T
3 chr3_103104957 0 103104957 C C T T T T C C T T T T T T T T T T C C
3 chr3_103106292 0 103106292 G G G G G G G G G G G G G G A G G G G G
3 chr3_103107114 0 103107114 C C C C C C C C C C C C C T C C C C C C
3 chr3_103111397 0 103111397 C C C C C C C C C C C C C C C C C T C C
3 chr3_103113649 0 103113649 A A A A A A A A A A A G A A A A A A A A
3 chr3_103114681 0 103114681 C C C C T T C C C C C C C C C C C C C C
3 chr3_103115712 0 103115712 A A A A A A A A G G G G A A A A A A A A
3 chr3_103126205 0 103126205 A A A A A A A A A A A A A C A A A A A A
3 chr3_103126975 0 103126975 A A A A G G A A A A A A A A A A A A A A
3 chr3_103127444 0 103127444 G G G G G G G G G G G G C G G G G G G G
3 chr3_103128591 0 103128591 C C C C C C C C C C C C C C C T C C C C
3 chr3_103132029 0 103132029 A A A A A A A A A A A A A A G G A A A A
3 chr3_103138849 0 103138849 C C C C C C C C C G C C C C C C C C C C
3 chr3_103140019 0 103140019 T T C C C C T T T T T T T T T T T T T T
3 chr3_103141230 0 103141230 G G A A A A A A A A A A A A A A A A A A
3 chr3_103143409 0 103143409 C C C C A A C C C C C C C C C C C C C C
3 chr3_103161218 0 103161218 T T T T C C T T T T T T T T T T T T T T
3 chr3_103161277 0 103161277 G T G G G G G G G G G G G G G G G G T T
3 chr3_103162113 0 103162113 T T T T T T T T T T C T T T T T T T T T
3 chr3_103167597 0 103167597 T T T T T T T T T T T T G G T T T T T T
3 chr3_103184212 0 103184212 G G A A G G G G G G G G G G G G G G G G
3 chr3_103184284 0 103184284 G G G G G G G G T T T T G G G G G G G G
3 chr3_103193363 0 103193363 G G G G G G G G G G G G G G A G G G G G
3 chr3_103193736 0 103193736 G G G G G G A G G G G G G G G G G G G G
3 chr3_103197714 0 103197714 T T T T T T T T T T T T T T C C T T T T
3 chr3_103198853 0 103198853 C C C C C C C C C C C T C C C C C C C C
3 chr3_103200632 0 103200632 G G G G G G G G T T T T G G G G G G G G
3 chr3_103208840 0 103208840 A A A A A A A A A G A A A A A A A A A A
3 chr3_103209598 0 103209598 G G G G G G G G A G G G G G G G G G G G
3 chr3_103211800 0 103211800 C C C C C C C C C C C T C C C C C C C C
3 chr3_103212690 0 103212690 C C C C C C C C C C C C C C C C T T C C
3 chr3_103218205 0 103218205 G G G G G G G G G G G G A G G G G G G G
3 chr3_103228450 0 103228450 G G A G G G G G G G G G G G G G G G G G
3 chr3_103232896 0 103232896 A A G G G G A G G G G G G G G G G G G G
3 chr3_103235817 0 103235817 A A A A A A A A G G G G A A A A A A A A
3 chr3_103239135 0 103239135 C C C C C C C C C C C C C C C T C C C C
3 chr3_103247699 0 103247699 T T T T T T T T G T G T T T T T T T T T
3 chr3_103254197 0 103254197 T T T T T T T T C C C C C C C C C C T T
3 chr3_103261997 0 103261997 A A A A A A A A A A A A A A T T A A A A
3 chr3_103268037 0 103268037 A A A A A A A A C C C C A A A A A A A A
3 chr3_103270157 0 103270157 A A A A A A A A A A A A A A G G A A A A
3 chr3_103273888 0 103273888 A A A A A A A A G G G G A A A A A A A A
3 chr3_103276897 0 103276897 G G C G G G G G G G G G G G G G G G G G
3 chr3_103280134 0 103280134 C C C C C C C C A A A A C C C C C C C C
3 chr3_103282780 0 103282780 T T T T T T T T T T A T T T T T T T T T
3 chr3_103286901 0 103286901 T T T T T T T T T T T T C T T T T T T T
3 chr3_103288858 0 103288858 A T T T T T T T T T T T T T T T T T A A
3 chr3_103294700 0 103294700 A A A A A A A A A A A T A A A A A A A A
3 chr3_103298933 0 103298933 A T A A A A A A A A A A A A A A A A A A
3 chr3_103301864 0 103301864 G G T T T T G G T T T T T T T T T T G G
3 chr3_103302681 0 103302681 A A C C A A A A A A A A A A A A A A A A
3 chr3_103304744 0 103304744 C C C C C C C C C C A C C C C C C C C C
3 chr3_103304929 0 103304929 G G G G G G G G G G G G A G G G G G G G
3 chr3_103307360 0 103307360 T T T T T T T T A T T T T T T T T T T T
3 chr3_103314454 0 103314454 G G G G G G G G G G G G G G G T G G G G
3 chr3_103315115 0 103315115 T T T T C C T T T T T T T T T T T T T T
3 chr3_103315922 0 103315922 T T T T T T T T G T T T T T T T T T T T
3 chr3_103316112 0 103316112 C C C C C C C C C C C C C C C T C C C C
3 chr3_103324143 0 103324143 C C C C C C C C C C C C C C C C A A C C
3 chr3_103324388 0 103324388 A A A C C C A A C C C C C C C C C C C C
3 chr3_103330123 0 103330123 A A A A A A A A A A A A A A G G A A A A
3 chr3_103332328 0 103332328 A A A A A A A A A A A A A A A A G G A A
3 chr3_103332589 0 103332589 A A A A A A A A A A A A A G A A A A A A
3 chr3_103340614 0 103340614 T T T T T T T T G T T T T T T T T T T T
3 chr3_103348089 0 103348089 C C C C C C C C C C C C C C C T C C C C
3 chr3_103350423 0 103350423 T T C T T T T T T T T T T T T T T T T T
3 chr3_103354390 0 103354390 G G G G G G G G G G G G G G G G A A G G
3 chr3_103354422 0 103354422 C C C C C C C C C G C C C C C C C C C C
3 chr3_103354779 0 103354779 C C C C C C C C C C C C C C C C C T C C
3 chr3_103364219 0 103364219 G G A A A A G G G G G G G G G G G G G G
3 chr3_103364566 0 103364566 C C T T T T C C C C C C C C C C C C C C
3 chr3_103368138 0 103368138 G G A A A A G G G G G G G G G G G G G G
3 chr3_103384379 0 103384379 G G A A G G G G G G G G G G G G G G G G
3 chr3_103384598 0 103384598 C C C C C C C C T T T T C C C C C C C C
3 chr3_103387731 0 103387731 T T C C C C C C C C C C C C C C C C T T
3 chr3_103389809 0 103389809 G G G G A A A G G G G G G G G G G G G G
3 chr3_103398081 0 103398081 G G G G G G G G G G G G A G G G G G G G
3 chr3_103401377 0 103401377 G G G G G G G T G G G G G G G G G G G G
3 chr3_103406166 0 103406166 G G G G G G G G T T T T G G G G G G G G
3 chr3_103406259 0 103406259 A A A A A A A A G G G G A A A A A A A A
3 chr3_103414074 0 103414074 C C C C C C C C C C C C G G C C C C C C
3 chr3_103420678 0 103420678 A A A A A A A A G G G G A A A A A A A A
3 chr3_103423055 0 103423055 C C C C C C C C C C C C C C C T C C C C
3 chr3_103430834 0 103430834 A A A A A A A A A G G G A A A A A A A A
3 chr3_103432679 0 103432679 T T T T T T T T C T T T T T T T T T T T
3 chr3_103436038 0 103436038 A A C C C C A A C C C C C C C C C C A A
3 chr3_103437026 0 103437026 A A G G G G A A G G G G G G A A G G A A
3 chr3_103438337 0 103438337 G G C C C C G G G G G G G G G G G G G G
3 chr3_103443685 0 103443685 A A A A A A A A A A A A A C A A A A A A
3 chr3_103444620 0 103444620 G G G G G G G G A A A A G G G G G G G G
3 chr3_103445113 0 103445113 T T T T T T T T C C C C T T T T T T T T
3 chr3_103446303 0 103446303 T T T T T T T T T T T T C T T T T T T T
3 chr3_103448138 0 103448138 G G G G G G G G G G G G C C G G G G G G
3 chr3_103452860 0 103452860 G G G G A A G G G G G G G G G G G G G G
3 chr3_103453316 0 103453316 A A A A A A A A A A A G A G A A A A A A
3 chr3_103459365 0 103459365 T T T T T T T T T T T T G T T T T T T T
3 chr3_103461351 0 103461351 A A A A A A A A A A A A A C A A A A A A
3 chr3_103463143 0 103463143 T T T T T T T T C C C C T T T T T T T T
3 chr3_103466229 0 103466229 C C T T C C C C C C C C C C C C C C C C
3 chr3_103472645 0 103472645 T T T T T T T T T T T T C T T T T T T T
3 chr3_103478767 0 103478767 T T T T T T T T T T C T T T T T T T T T
3 chr3_103479396 0 103479396 C C C C C C C C T T T T C C C C C C C C
3 chr3_103485772 0 103485772 G G G G G G G G G G G G G G G G A G G G
3 chr3_103487115 0 103487115 T T C C C C T T C C C C C C C C C C T T
3 chr3_103490017 0 103490017 C C C C C C C C A A C C C C C C C C C C
3 chr3_103490988 0 103490988 C C C C C C C C C C C C C C C C C T C C
3 chr3_103507162 0 103507162 C C C T C C C C C C C C C C C C C C C C
3 chr3_103507664 0 103507664 A A G G G G G G G G G G G G A G G G A A
3 chr3_103509681 0 103509681 C C C C C C C G C C C C C C C C C C C C
3 chr3_103510215 0 103510215 G G G G G G G G G G G G G G G G C C G G
3 chr3_103515916 0 103515916 T T T T T T T T T T A A T T T T T T T T
3 chr3_103516905 0 103516905 A A A A A A A A A A G G A A A A A A A A
3 chr3_103518762 0 103518762 G G G G G G G G A G G G G G G G G G G G
3 chr3_103522753 0 103522753 A A A A A A A A A A A A A C A A A A A A
3 chr3_103524357 0 103524357 C C T T C C C C C C C C C C C C C C C C
3 chr3_103529414 0 103529414 G G G G G G G G G G G G G G G G A A G G
3 chr3_103543404 0 103543404 A A A A A A A A G G G G A A A A A A A A
3 chr3_103546233 0 103546233 A A A A A A A A G G A G A A A A A A A A
3 chr3_103546682 0 103546682 G G G G G G G G G G G G G G A G G G G G
3 chr3_103547848 0 103547848 G G G G G G G G G G G G G G A G G G G G
3 chr3_103552732 0 103552732 G G G G G G G G G G G G G G A G G G G G
3 chr3_103558147 0 103558147 G G G G G G G G G G A G G G G G G G G G
3 chr3_103573102 0 103573102 T T T T T T T T T T T T T T C T T T T T
3 chr3_103574332 0 103574332 C C C C C C C C C C C T C C C C C C C C
3 chr3_103581617 0 103581617 G G G G G G G G A A A A G G G G G G G G
3 chr3_103584805 0 103584805 G T G G G G G G G G G G G G G G G G G G
3 chr3_103590690 0 103590690 C C C C C C C C T T T T C C C C C C C C
3 chr3_103616577 0 103616577 G G G G G G G G G G G G G G G G A A G G
3 chr3_103619488 0 103619488 G G G G G G G G G T G T G G G G G G G G
3 chr3_103631728 0 103631728 C C T T C C C C C C C C C C C C C C C C
3 chr3_103633038 0 103633038 G G G G G G G G G G G G G G G G C C G G
3 chr3_103636943 0 103636943 A A A A A A A A G G G G A A A A A A A A
3 chr3_103646447 0 103646447 C T C C C C T T C C C C C C T T C T C C
3 chr3_103651084 0 103651084 C G C C C C C C C C C C C C C C C C G G
3 chr3_103656410 0 103656410 G T G G G G G G G G G G G G G G G G G G
3 chr3_103668696 0 103668696 T T T T T T T T G G G G T T T T T T T T
3 chr3_103670728 0 103670728 A A A A A A A A A A A A G G A G A A A A
3 chr3_103671141 0 103671141 G G G G G G G G G G G G C C C G G G G G
3 chr3_103672044 0 103672044 G G G G G G G G G G G G A G G G G G G G
3 chr3_103673511 0 103673511 C T T T T T T T T T T T T T T T T T T T
3 chr3_103674551 0 103674551 A G A A A A G G A A A A A A A A A A G G
3 chr3_103676453 0 103676453 T T C C C C T T C C C C C C C C C C T T
3 chr3_103679436 0 103679436 T T T T T T T T C T C T T T T T T T T T
3 chr3_103684355 0 103684355 G G G G G G G G G G G G C C C C C C G G
3 chr3_103686551 0 103686551 G G G G G G G G C G C G G G G G G G G G
3 chr3_103687261 0 103687261 T T C C C C T T C C C C C C C C C C T T
3 chr3_103699396 0 103699396 A A A A A A A A A A A A A T A A A A A A
3 chr3_103700398 0 103700398 G G G G G G G G A G G G G G G G G G G G
3 chr3_103703467 0 103703467 A G A A A A A A A A A A A A A A A A A A
3 chr3_103704615 0 103704615 C C C C C C T T C C C C C C C C C C T T
3 chr3_103704965 0 103704965 G G G G G G G G G G G G G G T T G G G G
3 chr3_103709941 0 103709941 A A A A T T A A A A A A A A A A A A A A
3 chr3_103734011 0 103734011 C T T T T T T T T T T T T T T T T T T T
3 chr3_103741873 0 103741873 T T T T T T T T C T T T T T T T T T T T
3 chr3_103744239 0 103744239 T T A A A A T T A A A A A A A A A A T T
3 chr3_103755615 0 103755615 G G G G G G G G G G G G G G G G A G G G
3 chr3_103759514 0 103759514 G G G G G G G G G G G G G G G G A A G G
3 chr3_103760482 0 103760482 T T T T T T T T C C C C T T T T T T T T
3 chr3_103762104 0 103762104 T T T T T T C T T T T T T T T T T T T T
3 chr3_103766524 0 103766524 T T C C C C T T T T T T T T T T T T T T
3 chr3_103768003 0 103768003 T T T T T T C T T T T T T T T T T T T T
3 chr3_103769798 0 103769798 T T T T T T T T A T A T T T T T T T T T
3 chr3_103773320 0 103773320 T T T T T T T T T T T T C T T T T T T T
3 chr3_103789673 0 103789673 T T T T T T T T T T T T G G T T T T T T
3 chr3_103791038 0 103791038 T T T T T T T T A A A A T T T T T T T T
3 chr3_103796732 0 103796732 G G G G G G G G G G G G G G A G G G G G
3 chr3_103809579 0 103809579 T T T T T T T T T T T T T T T T C T T T
3 chr3_103813011 0 103813011 C C C C C C C C G G G G C C C C C C C C
3 chr3_103815208 0 103815208 A A A A A A A A A G A A A A A A A A A A
3 chr3_103817402 0 103817402 G G G G G G G G G G G G G G T T G G G G
3 chr3_103832134 0 103832134 T T A A T T T T T T T T T T T T T T T T
3 chr3_103839307 0 103839307 A A A A A A A A A A A A A A A A G G A A
3 chr3_103841282 0 103841282 A A A A A A A A G G G G A A A A A A A A
3 chr3_103847560 0 103847560 C C C C C C C C C C C C C C C T C C C C
3 chr3_103855752 0 103855752 C C C C T T C C C C C C C C C C C C C C
3 chr3_103856546 0 103856546 A C A C C C A A C C C C C C C C C C A A
3 chr3_103868570 0 103868570 C C C C C C C C T T T T C C C C C C C C
3 chr3_103870240 0 103870240 G G G G G G G G G G A A G G G G G G G G
3 chr3_103870446 0 103870446 A A A A A A A A A A A A A A A A A G A A
3 chr3_103884000 0 103884000 A A G G G G A A G G G G G G G G G G A A
3 chr3_103899392 0 103899392 G G G G G G G G G G G G G G G G A G G G
3 chr3_103906181 0 103906181 G G G T G G G G G G G G G G G G G G G G
3 chr3_103906925 0 103906925 T T T T T T T T G G G T T T T T T T T T
3 chr3_103924271 0 103924271 C C C C C C C C C C A C C C C C C C C C
3 chr3_103927606 0 103927606 T T T T T T T T T T T T T T C C T T T T
3 chr3_103930033 0 103930033 C C C C C C C C C C C C C C C C T T C C
3 chr3_103931939 0 103931939 G G G G G G G G G G G G G G A G G G G G
3 chr3_103947195 0 103947195 A A A A A A A A C C A A A A A A A A A A
3 chr3_103953269 0 103953269 T T T T T T T T C C C T T T T T T T T T
3 chr3_103955263 0 103955263 C C C T T T C C C C C C C C C T C C C C
3 chr3_103963867 0 103963867 C C C C C C C C C C C G C C C C C C C C
3 chr3_103965797 0 103965797 G G G G G G G G G G G G G G A A G G G G
3 chr3_103970916 0 103970916 C T T T T T C C T T T T T T T T T T C C
3 chr3_103973616 0 103973616 C C C C C C C C C C C T C C C C C C C C
3 chr3_103976921 0 103976921 C C A A A A C C A A A A A A A A A A C C
3 chr3_103982944 0 103982944 T T T T T T T T C C C C T T T T T T T T
3 chr3_103994449 0 103994449 C C C G C C C C C C C C C C C C C C C C
3 chr3_103996000 0 103996000 C C C C C C C C T T T T C C C C C C C C
3 chr3_103996106 0 103996106 T T T T T T T T C C C C T T T T T T T T
3 chr3_103996732 0 103996732 T T G T T T T T T T T T T T T T T T T T
3 chr3_104006220 0 104006220 T T T T T T T T T T T T C C T T T T T T
3 chr3_104012626 0 104012626 T T T T T T T T T T T T T T C C T T T T
3 chr3_104013363 0 104013363 C C C C C C C C G G G G C C C C C C C C
3 chr3_104021930 0 104021930 A A A G A A A A A A A A A A A A A A A A
3 chr3_104025932 0 104025932 A A A G A A A A A A A A A A A A A A A A
3 chr3_104028513 0 104028513 T T T T T T T T G G G G T T T T T T T T
3 chr3_104029315 0 104029315 G G G G G G G G G G G G G G G T G G G G
3 chr3_104033378 0 104033378 G G G G G G G G G G G G G G G G G T G G
3 chr3_104041136 0 104041136 G G G G A A G G G G G G G G G G G G G G
3 chr3_104062003 0 104062003 G G G G G G G G G T G G G G G G G G G G
3 chr3_104065492 0 104065492 G G G G G G G G T T T T G G G G G G G G
3 chr3_104076228 0 104076228 C C C C C C T T C C C C C C C C C C C C
3 chr3_104080073 0 104080073 A A G G G G A A G G G G G G G G G G A A
3 chr3_104106000 0 104106000 G G G G G G G G G G G G A A G G G G G G
3 chr3_104112752 0 104112752 T T T T T T T T T T T T C C T T T T T T
3 chr3_104117686 0 104117686 C C C C C C C C C C C C C C C C T T C C
3 chr3_104117794 0 104117794 A G A A A A A A A A A A A A A A A A A A
3 chr3_104117906 0 104117906 C C C C C C C C T T T T C C C C C C C C
3 chr3_104121360 0 104121360 G G G G G G G G G G G G G G C G G G G G
3 chr3_104123146 0 104123146 C C C C C C C C C C C T C C C C C C C C
3 chr3_104125241 0 104125241 C C C C C C C C C C C C C C A C C C C C
3 chr3_104128781 0 104128781 A A A A A A A A C C C C A A A A A A A A
3 chr3_104148906 0 104148906 C C C C G G C C C C C C C C C C C C C C
3 chr3_104159452 0 104159452 G G G G G G A A G G G G G G G G G G G G
3 chr3_104169292 0 104169292 A A A A A A A A A A A A G G A A A A A A
3 chr3_104171476 0 104171476 T T T T T T T T T T T T T T A A T T T T
3 chr3_104172857 0 104172857 A C A A A A A A A A A A A A A A A A A A
3 chr3_104179114 0 104179114 T T T T T T T T T T T T T T G G T T T T
3 chr3_104179570 0 104179570 T T T T T T T T T T T T T T T T C C T T
3 chr3_104186945 0 104186945 T T T T T T T T C T C T T T T T T T T T
3 chr3_104192554 0 104192554 T T G T T T T T T T T T T T T T T T T T
3 chr3_104193923 0 104193923 C C C C C C C C C C C C A A C C C C C C
3 chr3_104196443 0 104196443 C C C C C C C C C C C C C C C C A A C C
3 chr3_104198159 0 104198159 A A A A A A A A A A A A A A T T A A A A
3 chr3_104200663 0 104200663 G G G G G G G G A G A G G G G G G G G G
3 chr3_104207824 0 104207824 A A G G G G A A G G G G G G G G G G A A
3 chr3_104209600 0 104209600 C C C C C C C C C C C C C G C C C C C C
3 chr3_104212159 0 104212159 T T T T T T T T T T T T C T T T T T T T
3 chr3_104216463 0 104216463 C C C T C C C C C C C C T T T T T T C C
3 chr3_104220815 0 104220815 A A A A A A A A A A A A A G A A A A A A
3 chr3_104225132 0 104225132 C C C C C C C C C C C C C C A C C C C C
3 chr3_104233381 0 104233381 C C C C C C C C C C C C C C C C T T C C
3 chr3_104233958 0 104233958 T T T T T T T T T T T T T T G G T T T T
3 chr3_104258301 0 104258301 C C C G C C C C C C C C C C C C C C C C
3 chr3_104258520 0 104258520 A A A A A A A G A A A A A A A A A A A A
3 chr3_104258884 0 104258884 T T C C T T T T T T T T T T T T T T T T
3 chr3_104262036 0 104262036 T T T T T T T T A A T T T T T T T T T T
3 chr3_104262191 0 104262191 A A A A A A A G A A A A A A A A A A A A
3 chr3_104264294 0 104264294 C C C C C C C T C C C C C C C C C C C C
3 chr3_104264567 0 104264567 G G A A A A A G A A A A A A A A A A G G
3 chr3_104267825 0 104267825 C C C C T T C C C C C C C C C C C C C C
3 chr3_104271132 0 104271132 C C G G C C C C C C C C C C C C C C C C
3 chr3_104274535 0 104274535 C C C C C C C C T T T T C C C C C C C C
3 chr3_104279367 0 104279367 G G G G G G C G G G G G G G G G G G G G
3 chr3_104280657 0 104280657 A A A A A A A A A A A A A A A A G G A A
3 chr3_104281809 0 104281809 C C C C C C C C T T T T C C C C C C C C
3 chr3_104284036 0 104284036 T T T T T T T T T T C T T T T T T T T T
3 chr3_104286354 0 104286354 A A A A A A A A T T T T A A A A A A A A
3 chr3_104287834 0 104287834 T T T T T T T T G G G G T T T T T T T T
3 chr3_104289833 0 104289833 C C C C C C C C A C C C C C C C C C C C
3 chr3_104289874 0 104289874 T T T T T T T T C C C C T T T T T T T T
3 chr3_104291763 0 104291763 A A G G A A A A A A A A A A A A A A A A
3 chr3_104293452 0 104293452 A A A A A A A A G G G G A A A A A A A A
3 chr3_104293674 0 104293674 G G G G G G G G A A A A G G G G G G G G
3 chr3_104304976 0 104304976 A A G G G G A A G G G G G G G G G G A A
3 chr3_104309909 0 104309909 C T C C C C T T C C C C C C C C C C T T
3 chr3_104314906 0 104314906 C C C C C C C T C C C C C C C C C C C C
3 chr3_104318623 0 104318623 C C C C C C C C A A A A C C C C C C C C
3 chr3_104324435 0 104324435 G G G G G G A G G G G G G G G G G G G G
3 chr3_104327675 0 104327675 C C C C C C C C C C C C A C C C C C C C
3 chr3_104328575 0 104328575 C G G G G G G G G G G G G G G G G G G G
3 chr3_104344168 0 104344168 C C C C C C C C G G G G C C C C C C C C
3 chr3_104345749 0 104345749 C C C C C C C C C C C C T T C C C T C C
3 chr3_104345788 0 104345788 T T T T T T T T C C C C T T T T T T T T
3 chr3_104352422 0 104352422 A A A A A A A A A A A A A A A A A G A A
3 chr3_104367759 0 104367759 G G A A G G G G G G G G G G G G G G G G
3 chr3_104373810 0 104373810 T T T T T T T T A A A A T T T T T T T T
3 chr3_104378695 0 104378695 G G G G G G G G A A A A G G G G G G G G
3 chr3_104380565 0 104380565 C C C C C C C G C C C C C C C C C C C C
3 chr3_104385015 0 104385015 C C C C C C C C T T T T C C C C C C C C
3 chr3_104386060 0 104386060 C C C C G G C C C C C C C C C C C C C C
3 chr3_104397391 0 104397391 T T T T T T T T T T T T T T T T C C T T
3 chr3_104397716 0 104397716 T T G T T T T T T T T T T T T T T T T T
3 chr3_104402071 0 104402071 A A A T A A A A A A A A A A A A A A A A
3 chr3_104413971 0 104413971 G G G G G G G G G G A G G G G G G G G G
3 chr3_104414063 0 104414063 A A A G A A A A A A A A A A A A A A A A
3 chr3_104414065 0 104414065 G G G G G G G G A A A A G G G G G G G G
3 chr3_104420117 0 104420117 T T T T T T T T T T T T T T G G T T T T
3 chr3_104420439 0 104420439 G G G G G G G G G G C G G G G G G G G G
3 chr3_104421101 0 104421101 A A A A A A A A A G A G A A A A A A A A
3 chr3_104425056 0 104425056 A A A A C C A A A A A A A A A A A A A A
3 chr3_104425255 0 104425255 G G G G G G G G G G G G G G A A G G G G
3 chr3_104426756 0 104426756 T T T T T T T T T T T T T T G T T T T T
3 chr3_104431491 0 104431491 A A A A A A A A G G G G A A A A A A A A
3 chr3_104441543 0 104441543 T T T T T T T T T T T T T T T T G T T T
3 chr3_104447653 0 104447653 C C C C C C C C C C C C C C C C C T C C
3 chr3_104452355 0 104452355 A A A G A A A A A A A A A A A A A A A A
3 chr3_104453639 0 104453639 T T T T T T T T C T T T T T T T T T T T
3 chr3_104455389 0 104455389 C C C C C C C C C T C T C C C C C C C C
3 chr3_104459083 0 104459083 A A A C A A A A A A A A A A A A A A A A
3 chr3_104464712 0 104464712 C C C C C C C C G G G G C C C C C C C C
3 chr3_104465162 0 104465162 A A A G A A A A A A A A A A A A A A A A
3 chr3_104476905 0 104476905 C C C C C C C C C C C C C C C C C T C C
3 chr3_104476915 0 104476915 G G G G G G A A G G G G G G G G G G A A
3 chr3_104477080 0 104477080 G G G G A A G G G G G G G G G G G G G G
3 chr3_104484282 0 104484282 G G G G G G G G G G G G G G G G A G G G
3 chr3_104488011 0 104488011 C C C C C C C C T T T T C C C C C C C C
3 chr3_104489720 0 104489720 C C C C C C C C C C C C C C T T C C C C
3 chr3_104493725 0 104493725 T T T T T T T T C C C C T T T T T T T T
3 chr3_104505868 0 104505868 T T T T T T C C T T T T T T T T T T T T
3 chr3_104507104 0 104507104 G G G G G G G G C C C C G G G G G G G G
3 chr3_104508361 0 104508361 A A A A A A A A A A A A A A A T A A A A
3 chr3_104514828 0 104514828 A A A A A A A A A A A A A A G G A A A A
3 chr3_104514886 0 104514886 A A A A A A A A A A A A A A A A T T A A
3 chr3_104518028 0 104518028 A A A A A A A A C C C C A A A A A A A A
3 chr3_104523886 0 104523886 C T C C C C C C C C C C C C C C C C C C
3 chr3_104528659 0 104528659 T T T T T T T T G T T T T T T T T T T T
3 chr3_104540100 0 104540100 A A A A A A A A T T T T A A A A A A A A
3 chr3_104541488 0 104541488 T T T T T T T T C T T T T T T T T T T T
3 chr3_104545891 0 104545891 G G G G G G G G G G G G A A G G G G G G
3 chr3_104551981 0 104551981 C C C C C C C C C C C C C C C C T T C C
3 chr3_104552488 0 104552488 G G C C G G G G G G G G G G G G G G G G
3 chr3_104553319 0 104553319 C C C C C C C C T T T T C C C C C C C C
3 chr3_104553359 0 104553359 G G G G A A G G G G G G G G G G G G G G
3 chr3_104558029 0 104558029 C C C C C C C C C C C C A A C C C C C C
3 chr3_104575091 0 104575091 A A A A A A A A A A A T A A A A A A A A
3 chr3_104575694 0 104575694 A A G G A A A A A A A A A A A A A A A A
3 chr3_104578232 0 104578232 C C C C T T C C C C C C C C C C C C C C
3 chr3_104582205 0 104582205 A A A A A A A A A A A A A G A A A A A A
3 chr3_104597383 0 104597383 A A G G A A A A A A A A A A A A A A A A
3 chr3_104598244 0 104598244 G G T T T T G G T T T T T T T T T T G G
3 chr3_104602145 0 104602145 A A C C C C A A A A A A A A A A A A A A
3 chr3_104609002 0 104609002 A G G G G G G G G G G G G G G G G G G G
3 chr3_104612743 0 104612743 A A A A A A A A A A A A A G A A A A A A
3 chr3_104613667 0 104613667 G G G G G G G G C C C C G G G G G G G G
3 chr3_104622989 0 104622989 T T T T T T T T T T G G T T T T T T T T
3 chr3_104637016 0 104637016 C C C C C C C C C C C C C C T T C C C C
3 chr3_104640376 0 104640376 A A A A A A A A C C C C A A A A A A A A
3 chr3_104651777 0 104651777 C C C C A C C C C C C C C C C C C C C C
3 chr3_104653253 0 104653253 C C C C C C C C A A A A C C C C C C C C
3 chr3_104654880 0 104654880 G G G G G G G G G G G G G G A A G G G G
3 chr3_104656239 0 104656239 C T T T T T T T T T T T T T T T T T C C
3 chr3_104657059 0 104657059 A A A A A A A A T T T T A A A A A A A A
3 chr3_104660354 0 104660354 C C C C C G C C C C C C C C C C C C C C
3 chr3_104663244 0 104663244 T T T T A T T T T T T T T T T T T T T T
3 chr3_104665392 0 104665392 A A A A G G A A A A A A A A A A A A A A
3 chr3_104678106 0 104678106 C C C C C T C C C C C C C C C C C C C C
3 chr3_104680678 0 104680678 C C C C C C C C T T C T C C C C C C C C
3 chr3_104682830 0 104682830 C G G G G G G G G G G G G G G G G G G G
3 chr3_104683682 0 104683682 A A A A A A A A A A A A A A A G A A A A
3 chr3_104687926 0 104687926 C C C C C C C C C C C C C T C C C C C C
3 chr3_104689713 0 104689713 G G G G G G G G G G G G G G G G A G G G
3 chr3_104692395 0 104692395 C C C C C C C C C C C C C C C C G G C C
3 chr3_104693138 0 104693138 C C C C C C C C C C C C C G C C C C C C
3 chr3_104694760 0 104694760 C C C C C C C T C C C C C C C C C C C C
3 chr3_104697055 0 104697055 C C C C C C C C C C C C C C T T C C C C
3 chr3_104701369 0 104701369 A A A A A A A G A A A A A A A A A A A A
3 chr3_104704305 0 104704305 A A A A A G A A A A A A A A A A A A A A
3 chr3_104707478 0 104707478 G G G G G G G G A A A A G G G G G G G G
3 chr3_104710437 0 104710437 A A G G G G A A G G G G G G G G G G A A
3 chr3_104713091 0 104713091 G G G G G G G G G G A G G G G G G G G G
3 chr3_104714351 0 104714351 A A A A A A A A A A A A C C A A A A A A
3 chr3_104714972 0 104714972 G G T T T T T T T T T T T T T T T T G G
3 chr3_104716184 0 104716184 G G G T T T T T T T T T T T T T T T T T
3 chr3_104717277 0 104717277 T T T T T T T T G G G G T T T T T T T T
3 chr3_104718645 0 104718645 T T T T T T T T T T T T C C T T T T T T
3 chr3_104720605 0 104720605 T T T T C T T T T T T T T T T T T T T T
3 chr3_104721172 0 104721172 G G T T T T G G T T T T T T T T T T G G
3 chr3_104729155 0 104729155 G G G G G G G G G G G G A G G G G G G G
3 chr3_104736272 0 104736272 A G G G G G G G G G G G G G G G G G G G
3 chr3_104736642 0 104736642 G G G G C G G G G G G G G G G G G G G G
3 chr3_104739820 0 104739820 C C C C C T C C C C C C C C C C C C C C
3 chr3_104749063 0 104749063 T T T T T T T T T T C C T T T T T T T T
3 chr3_104759059 0 104759059 A A A A A A A A A A A A G G A A A A A A
3 chr3_104762368 0 104762368 T T T T T T C C T T T T T T T T T T T T
3 chr3_104765716 0 104765716 T T T T T T T T T T T T T T T T C T T T
3 chr3_104766023 0 104766023 C C C C T T C C C C C C C C C C C C C C
3 chr3_104770234 0 104770234 C C C C C C C C T T T T C C C C C C C C
3 chr3_104771056 0 104771056 G G G G G G G G G G G G A G G G G G G G
3 chr3_104772397 0 104772397 A A A A A A A A G G A A A A A A A A A A
3 chr3_104773971 0 104773971 C C C C C C C C T T T T C C C C C C C C
3 chr3_104780113 0 104780113 G G G G A A G G G G G G G G G G G G G G
3 chr3_104793662 0 104793662 C C C C C G C C C C C C C C C C C C C C
3 chr3_104798068 0 104798068 G G G G G G G G G G A G G G G G G G G G
3 chr3_104800347 0 104800347 A A A G A A A A A A A A A A A A A A A A
3 chr3_104801035 0 104801035 A A A G A A A A A A A A A A A A A A A A
3 chr3_104806580 0 104806580 G G G G G G G G G G G T G G G G G G G G
3 chr3_104817009 0 104817009 C C C C C C T T C C C C C C C C C C C C
3 chr3_104818480 0 104818480 C C C C C C C C C C C C C C C C G G C C
3 chr3_104822999 0 104822999 G G G G G G G G G G G G G G A A G G G G
3 chr3_104829474 0 104829474 G G G G G G G G G G G G A G G G G G G G
3 chr3_104833490 0 104833490 G G G G G G G G A A A A G G G G G G G G
3 chr3_104839864 0 104839864 G G G G G G G G G G G G A G G G G G G G
3 chr3_104843869 0 104843869 C C C C C C C C G G G G C C C C C C C C
3 chr3_104861653 0 104861653 T T T T T T T T T T T T T T T T C T T T
3 chr3_104892936 0 104892936 A A A A A A A A A A A A A A A G A A A A
3 chr3_104904852 0 104904852 C C C C C C C C C C C C C C C C T T C C
3 chr3_104904889 0 104904889 A A A C A A A A A A A A A A A A A A A A
3 chr3_104908514 0 104908514 A A A A A A A A A A A A A A A A G G A A
3 chr3_104910200 0 104910200 C C C C C C C C G G G G C C C C C C C C
3 chr3_104911192 0 104911192 A A A A A A A A A A A A A A G G A A A A
3 chr3_104911411 0 104911411 T T T T T T T T T T T T G G T T T T T T
3 chr3_104911586 0 104911586 G G A G G G G G G G G G G G G G G G G G
3 chr3_104921003 0 104921003 A C C C C C C C C C C C C C C C C C C C
3 chr3_104928497 0 104928497 T T T T T T T T T T T T T T C C T T T T
3 chr3_104935288 0 104935288 T T T T C C T T T T T T T T T T T T T T
3 chr3_104938692 0 104938692 T T T T T T T T T T T T T T C C T T T T
3 chr3_104943369 0 104943369 A A A A A A A A A A A A A A A G A A A A
3 chr3_104945705 0 104945705 A A A A A A A A A A A A A C A A A A A A
3 chr3_104947611 0 104947611 G G G G G G G G G G G G G G G G A A G G
3 chr3_104951201 0 104951201 C C C C C C C C A A A A C C C C C C C C
3 chr3_104951649 0 104951649 T T T T T T T T T T T T T T T T C T T T
3 chr3_104965756 0 104965756 G G A G G G G G G G G G G G G G G G G G
3 chr3_104973327 0 104973327 T T G G G G T T T T T T T T T T T T T T
3 chr3_104974634 0 104974634 T T C C C C T T C C C C C C C C C C T T
3 chr3_104978627 0 104978627 A A A A A A A A A T A T A A A A A A A A
3 chr3_104985715 0 104985715 T T T T T T T T C C C C T T T T T T T T
3 chr3_104987239 0 104987239 G G G G G T G G G G G G G G G G G G G G
3 chr3_104993025 0 104993025 A A A A A G A A A A A A A A A A A A A A
3 chr3_104996891 0 104996891 A A A A C C A A A A A A A A A A A A A A
3 chr3_105001020 0 105001020 A A G G G G A A G G G G A A A A A A A A
3 chr3_105001220 0 105001220 T T T T C T T T T T T T T T T T T T T T
3 chr3_105002387 0 105002387 T T T T T T T T T T C T T T T T T T T T
3 chr3_105002418 0 105002418 G G A A G G A G G G G G G G G G G G G G
3 chr3_105012468 0 105012468 T T C C C C T T C C C C C C C C C C T T
3 chr3_105015407 0 105015407 T T T T T T T T T T T T T T C C T T T T
3 chr3_105015419 0 105015419 A A A A A A A A G G G G A G A A A A A A
3 chr3_105017946 0 105017946 G G A A A G G G G G G G G G G G G G G G
3 chr3_105019517 0 105019517 G G C C G G G G G G G G G G G G G G G G
3 chr3_105023933 0 105023933 G G G G G G G G C C C C G G G G G G G G
3 chr3_105027203 0 105027203 G G G G G G G G G G G G G G G T G G G G
3 chr3_105029558 0 105029558 T T T T T T T T G G G G T T T T T T T T
3 chr3_105030635 0 105030635 A A A A A A A A A A A A A T A A A A A A
3 chr3_105031204 0 105031204 T T G G G T T T T T T T T T T T T T T T
3 chr3_105035822 0 105035822 T T T T T T T T A T A T T T T T T T T T
3 chr3_105036435 0 105036435 T T T T T T T T T T T T T T A A T T T T
3 chr3_105040792 0 105040792 G G A G G G G G G G G G G G G G G G G G
3 chr3_105041115 0 105041115 T T T T C C T T T T T T T T T T T T T T
3 chr3_105044373 0 105044373 A A A A A A A A G G G G A A A A A A A A
3 chr3_105045787 0 105045787 T T T T T T T T T T T T T T T T A A T T
3 chr3_105049478 0 105049478 A A A A A A A A A A A A A T A A A A A A
3 chr3_105054067 0 105054067 T T G G G G G G G G G G G G G G G G G G
3 chr3_105056795 0 105056795 T T T T T T T T T T T T T T C C T T T T
3 chr3_105058034 0 105058034 G G G G G G G G G G G G G G A G G G G G
3 chr3_105061577 0 105061577 G G G G G G A G G G G G G G G G G G A A
3 chr3_105066032 0 105066032 A A A A A A A A A A A A A A C C A A A A
3 chr3_105069394 0 105069394 T T T T T T T T C C C C T T T T T T T T
3 chr3_105070207 0 105070207 A A A A G G A A A A A A A A A A A A A A
3 chr3_105070662 0 105070662 C C C C C C C C C C C C C C C C C T C C
3 chr3_105074583 0 105074583 A A A A A A A A A A A A A G A A A A A A
3 chr3_105079354 0 105079354 C C C C C T C C C C C C C C C C C C C C
3 chr3_105095876 0 105095876 T T T T T T T T T T T T T T C T T T T T
3 chr3_105102776 0 105102776 A A A A A A A A A A A A A C A A A A A A
3 chr3_105112345 0 105112345 T T T T C C T T T T T T T T T T T T T T
3 chr3_105115327 0 105115327 A A A A A A A A A C A C A A A A A A A A
3 chr3_105115575 0 105115575 C C C C C C C C C C C C A C C C C C C C
3 chr3_105121031 0 105121031 G G G G G G T T G G G G G G G G G G G G
3 chr3_105122728 0 105122728 G G G G G G G G A G A G G G G G G G G G
3 chr3_105123459 0 105123459 C C C C C C C C T T T T C C C C C C C C
3 chr3_105123647 0 105123647 C C C C C C C C C C C C C C C C T T C C
3 chr3_105124123 0 105124123 A A A A A A A A C C C C A A A A A A A A
3 chr3_105133211 0 105133211 A A A T A T A A A A A A A A A A A A A A
3 chr3_105134798 0 105134798 G G A A A A G G G G G G G G G G G G G G
3 chr3_105135421 0 105135421 G G G G A G G G G G G G G G G G G G G G
3 chr3_105137805 0 105137805 C C C C C C C C C T C T C C C C C C C C
3 chr3_105142494 0 105142494 G G G G G G G G A G A G G G G G G G G G
3 chr3_105143374 0 105143374 T T T T T T T T T T T T T T T T C T T T
3 chr3_105145913 0 105145913 T T T T T T T T T T T T G G T T T T T T
3 chr3_105150425 0 105150425 C C C C C C C C C T C T C C C C C C C C
3 chr3_105151033 0 105151033 G G G G G G G G A G G G G G G G G G G G
3 chr3_105152322 0 105152322 A C C C C C C C C C C C C C C C C C C C
3 chr3_105174175 0 105174175 T T C T T T T T T T T T T T T T T T T T
3 chr3_105181184 0 105181184 G G G G G G G G G G G G G G G G A A G G
3 chr3_105181897 0 105181897 A A A A A A A A A A A G A A A A A A A A
3 chr3_105183181 0 105183181 C T C T T T C C T T T T T T T T T T C C
3 chr3_105187065 0 105187065 C C C C C T C C C C C C C C C C C C C C
3 chr3_105187183 0 105187183 A A G G A A A A A A A A A A A A A A A A
3 chr3_105190016 0 105190016 G G G G G G G G A A A A G G A A A A G G
3 chr3_105191634 0 105191634 C C C C C C C G C C C C C C C C C C C C
3 chr3_105195774 0 105195774 A A A A A A A G A A A A A A A A A A A A
3 chr3_105195852 0 105195852 T T T T T T T T C C C C T T T T T T T T
3 chr3_105204600 0 105204600 G G G G G G G G T T T T G G G G G G G G
3 chr3_105215880 0 105215880 C C T T C T C C C C C C C C C C C C C C
3 chr3_105220934 0 105220934 G G G G A A G G A A A A G G G G G G G G
3 chr3_105242752 0 105242752 G G G G G G G G G G G G A G G G G G G G
3 chr3_105248940 0 105248940 C C C C C C C C C T C C C C C C C C C C
3 chr3_105252689 0 105252689 C C C C C T C C C C C C C C C C C C C C
3 chr3_105253265 0 105253265 A A A G A A A A A A A A A A A A A A A A
3 chr3_105257848 0 105257848 C C C C C C C C C C C C C C C C C T C C
3 chr3_105262481 0 105262481 T T T T T T T T T T C C T T T T T T T T
3 chr3_105265087 0 105265087 G G T T G T G G G G G G G G G G G G G G
3 chr3_105273648 0 105273648 G G G G G G G G A A A A G G G G G G G G
3 chr3_105295978 0 105295978 A A A A A A A A C C C C A A A A A A A A
3 chr3_105305911 0 105305911 C C T T C T C C C C C C C C C C C C C C
3 chr3_105310150 0 105310150 A A A A A A A A A A A A A A G G A A A A
3 chr3_105323032 0 105323032 T T T T T T T T A T A T T T T T T T T T
3 chr3_105329920 0 105329920 G G G G G G G G C C C C G G G G G G G G
3 chr3_105333520 0 105333520 C C C C C C C C G G G G C C C C C C C C
3 chr3_105333723 0 105333723 T T C T C C T T T T T T T T T T T T T T
3 chr3_105336261 0 105336261 C C C C C C C C C T T T C C C C C C C C
3 chr3_105339887 0 105339887 T T T T T T T T T T T T T T G G T T T T
3 chr3_105342655 0 105342655 A A A A A A A A A A A A A A C C A A A A
3 chr3_105343957 0 105343957 C C C T C C C C C C C C C C C C C C C C
3 chr3_105346437 0 105346437 G G G G G G G G G G G G T T G G G G G G
3 chr3_105350808 0 105350808 C C C C C C C C T T T T C C C C C C C C
3 chr3_105355550 0 105355550 C C T T T T C C C C C C C C C C C C C C
3 chr3_105356652 0 105356652 T T T T T T T T A T A T T T T T T T T T
3 chr3_105366439 0 105366439 C C C C C C C C C C C C C C C C T T C C
3 chr3_105371128 0 105371128 C C C C C C C C C T C C C C C C C C C C
3 chr3_105371606 0 105371606 C C C C C C C C C C C C C T C C C C C C
3 chr3_105371781 0 105371781 G G A G G G G G G G G G G G G G G G G G
3 chr3_105376420 0 105376420 T T T T T T T T C C C C T T T T T T T T
3 chr3_105381046 0 105381046 C C A C C C C C C C C C C C C C C C C C
3 chr3_105382468 0 105382468 C C C C C C C C T T T T C C C C C C C C
3 chr3_105395082 0 105395082 C C C C C C C C C C C C C C C C G G C C
3 chr3_105396043 0 105396043 G G G G C G G G G G G G G G G G G G G G
3 chr3_105400429 0 105400429 C C C C C C C C C C C C C C C T C C C C
3 chr3_105403100 0 105403100 C C C C C C C C C T C C C C C C C C C C
3 chr3_105407679 0 105407679 A A A A A A A A G G G G A A A A A A A A
3 chr3_105414559 0 105414559 G G G G G G G G A A A A G G G G G G G G
3 chr3_105426406 0 105426406 T T T T T T T T T T T T C T T T T T T T
3 chr3_105428749 0 105428749 A A A A A A A A A A A A A A A G A A A A
3 chr3_105430238 0 105430238 C C C C C C C C C C C C C T C C C C C C
3 chr3_105435686 0 105435686 A A A A A A A A A T A A A A A A A A A A
3 chr3_105436035 0 105436035 C C C C C C C C C C C C C C C C C G C C
3 chr3_105450739 0 105450739 C C T T T T C C C C C C T T T T T T C C
3 chr3_105452692 0 105452692 C C C C C C C C C C C C C C T T C C C C
3 chr3_105458088 0 105458088 T T T T T T T T T T T T T T T T C T T T
3 chr3_105459211 0 105459211 G G G G G G G G G G G G G G G G A A G G
3 chr3_105462781 0 105462781 G G G G G G G G G G G G G G A A A A G G
3 chr3_105465413 0 105465413 A A A A A A A A A T T T A A A A A A A A
3 chr3_105476124 0 105476124 A A A A A A A A G G G G A A A A A A A A
3 chr3_105476301 0 105476301 T T T T T T T T T T T T G T T T T T T T
3 chr3_105484306 0 105484306 C C C C C C C C A A A A C C C C C C C C
3 chr3_105484308 0 105484308 C C C C C C C C A A A C C C C C C C C C
3 chr3_105489895 0 105489895 G G A G A G G G G G G G G G G G G G G G
3 chr3_105495525 0 105495525 C C C T C C C C C C C C C C C C C C C C
3 chr3_105496288 0 105496288 A A A A A A A A G G G G A A A A A A A A
3 chr3_105496434 0 105496434 G G G G G G G G A A A A G G G G G G G G
3 chr3_105499794 0 105499794 C C C C C C C C C C C G C C C C C C C C
3 chr3_105504321 0 105504321 A A A A A A A A C C C C A A A A A A A A
3 chr3_105512124 0 105512124 C C C C C C C C C C A C C C C C C C C C
3 chr3_105512724 0 105512724 T T T T T T T T T T T T T T T T G G T T
3 chr3_105517003 0 105517003 G G G T G G G G G G G G G G G G G G G G
3 chr3_105520125 0 105520125 T T T T T T T T T T T T C C C C C C T T
3 chr3_105522555 0 105522555 A A A A A A A A G G G G A A A A A A A A
3 chr3_105540531 0 105540531 T T T T C C T T T T T T T T T T T T T T
3 chr3_105541209 0 105541209 C C C C C C C T C C C C C C C C C C C C
3 chr3_105561946 0 105561946 A A A A A A A A C C C C A A A A A A A A
3 chr3_105564443 0 105564443 T T T T T T T T T T T T T T G G T T T T
3 chr3_105575822 0 105575822 A A A A A G A A A A A A A A A A A A A A
3 chr3_105589333 0 105589333 A A A A A C A A A A A A A A A A A A A A
3 chr3_105590938 0 105590938 T T G G T T T T T T T T T T T T T T T T
3 chr3_105600498 0 105600498 G G G G G G G G G G G G G G A A G G G G
3 chr3_105601096 0 105601096 T T T T T T T T T T T T T T T T G T T T
3 chr3_105613435 0 105613435 G G G G G G G G G G G G A A G G G G G G
3 chr3_105613646 0 105613646 T T T T T T T T A A A A T T T T T T T T
3 chr3_105613836 0 105613836 A A G G A G A A A A A A A A A A A A A A
3 chr3_105617508 0 105617508 A A A A A A A A A A A A A A G G A A A A
3 chr3_105618636 0 105618636 A A A A A A A A G G G G A A A A A A A A
3 chr3_105621909 0 105621909 G G A G G G G G G G G G G G G G G G G G
3 chr3_105622587 0 105622587 G G G G A G G G G G G G G G G G G G G G
3 chr3_105636123 0 105636123 A A A A A A A A G G G G A A A A A A A A
3 chr3_105669741 0 105669741 A T T T T T T T T T T T T T T T T T T T
3 chr3_105671320 0 105671320 T T T T T T T T T T T T T T T T C T T T
3 chr3_105695447 0 105695447 G G A A A G G G G G G G G G G G G G G G
3 chr3_105699295 0 105699295 C C C C C C C C T T T T T T T T T T C C
3 chr3_105704226 0 105704226 T T T T T T T T T T C T T T T T T T T T
3 chr3_105714831 0 105714831 A A A A A A A A A A A A G G A A A A A A
3 chr3_105724155 0 105724155 A A A A A G A A A A A A A A A A A A A A
3 chr3_105733672 0 105733672 C C T T C T C C C C C C C C C C C C C C
3 chr3_105741338 0 105741338 C C C C C C C C T T T T C C C C C C C C
3 chr3_105741494 0 105741494 G G G G A G G G G G G G G G G G G G G G
3 chr3_105742411 0 105742411 C C C C C C C C T T T T C C C C C C C C
3 chr3_105743638 0 105743638 T T T T T T T T C C C C T T T T T T T T
3 chr3_105746676 0 105746676 G G T T T T G G T T T T T T T T T T G G
3 chr3_105747139 0 105747139 G G G G A G G G G G G G G G G G G G G G
3 chr3_105747478 0 105747478 G G T T T T G G T T T T T T T T T T G G
3 chr3_105749174 0 105749174 G G A A A A A G A A A A A A A A A A G G
3 chr3_105749206 0 105749206 T T T T C T T T T T T T T T T T T T T T
3 chr3_105755940 0 105755940 G G T T T T G T T T T T T T T T T T G G
3 chr3_105760640 0 105760640 A A A A A A A G A A A A A A A A A A A A
3 chr3_105777204 0 105777204 T T T T C T T T T T T T T T T T T T T T
3 chr3_105778437 0 105778437 T T T T T T T T C C C C T T T T T T T T
3 chr3_105785365 0 105785365 T T T T T T T T C C C C T T T T T T T T
3 chr3_105793901 0 105793901 A A A G A A A A A A A A A A A A A A A A
3 chr3_105795812 0 105795812 A A A A A A A A A A A A A A A A A G A A
3 chr3_105801880 0 105801880 T T T T T T T T C C C C C C C C C C T T
3 chr3_105803383 0 105803383 C C C C A C C C C C C C C C C C C C C C
3 chr3_105815522 0 105815522 T T T T T T T T T T C T T T T T T T T T
3 chr3_105820301 0 105820301 G G G G G G C G G G G G G G G G G G G G
3 chr3_105831183 0 105831183 G G G T G T G G G G G G G G G G G G G G
3 chr3_105832764 0 105832764 G G G G G G G G G T G G G G G G G G G G
3 chr3_105834235 0 105834235 G G G G G G G G G G G G G G A A G G G G
3 chr3_105835596 0 105835596 T T T T T T T T C C C C T T T T T T T T
3 chr3_105837914 0 105837914 G G A G G G G G G G G G G G G G G G G G
3 chr3_105843263 0 105843263 A A A A A A A A A A A A A A A A G G A A
3 chr3_105845845 0 105845845 T T T T T T T T T T T T T T C T T T T T
3 chr3_105847108 0 105847108 C C C C C C C C T T T T C C C C C C C C
3 chr3_105848138 0 105848138 C C C C C T C C C C C C C C C C C C C C
3 chr3_105849723 0 105849723 A A A A A A A A A A A A A C A A A A A A
3 chr3_105850232 0 105850232 A A A A A A A A G G G G A A A A A A A A
3 chr3_105859725 0 105859725 G G G G G G G G G G G G G G G G A A G G
3 chr3_105862341 0 105862341 C C C C C C C T C C C C C C C C C C C C
3 chr3_105871852 0 105871852 T T T T T T T T C C C C T T T T T T T T
3 chr3_105875307 0 105875307 C C C C A C C C C C C C C C C C C C C C
3 chr3_105891638 0 105891638 G G G G A A G G G G G G G G G G G G G G
3 chr3_105893176 0 105893176 C C C C C C C C C C C C C T C C C C C C
3 chr3_105900102 0 105900102 A A A A A A A A A A A A A A A A A G A A
3 chr3_105901414 0 105901414 C C C C C C C G C C C C C C C C C C C C
3 chr3_105901426 0 105901426 A A A A A A A A A A A T A A A A A A A A
3 chr3_105904859 0 105904859 C C T T T T C C C C C C C C C C C C C C
3 chr3_105913772 0 105913772 G G G G A A G G G G G G G G G G G G G G
3 chr3_105915173 0 105915173 C C C C C C C C T T T T C C C C C C T T
3 chr3_105916035 0 105916035 T T T T T T T T T T T T T T T T C C T T
3 chr3_105921637 0 105921637 G G G G G G G G G G G G A G G G G G G G
3 chr3_105926670 0 105926670 A A A A A G A A A A A A A A A A A A A A
3 chr3_105927767 0 105927767 G G G G G G G G G G G G G G G G C G G G
3 chr3_105929747 0 105929747 C C C T T T C C C C C C C C C C C C C C
3 chr3_105932836 0 105932836 G G G G G G G G G G G G G G T T G G G G
3 chr3_105934716 0 105934716 T T T T T T T T G G G G T T T T T T T T
3 chr3_105938036 0 105938036 A A A A A A A A G G G G A A A A A A A A
3 chr3_105938301 0 105938301 C C C C C C C C C C C C A A A A C C C C
3 chr3_105939398 0 105939398 C C C C C C C C C C C T C C C C C C C C
3 chr3_105940736 0 105940736 C C C C C C C C A A A A C C C C C C C C
3 chr3_105948316 0 105948316 C C C C C C C C C C C C C C C G C C C C
3 chr3_105948649 0 105948649 G G C C C C C G C C C C C C C C C C C C
3 chr3_105951170 0 105951170 C C C C C T C C C C C C C C C C C C C C
3 chr3_105952005 0 105952005 C C C C C C C C C C C C T T C C C C C C
3 chr3_105953327 0 105953327 T T T T T T T T A T A A T T T T T T T T
3 chr3_105957675 0 105957675 C C T T C C C C C C C C C C C C C C C C
3 chr3_105960319 0 105960319 C C C C C C C C C T C C C C C C C C C C
3 chr3_105965712 0 105965712 T T T T T T T T A T T T T T T T T T T T
3 chr3_105973196 0 105973196 G G G G G G G G G G G G G G G G A G G G
3 chr3_105975846 0 105975846 T T G G T T T T T T T T T T T T T T T T
3 chr3_105980107 0 105980107 G G G G G G G G G G G G C C G G G G G G
3 chr3_105981029 0 105981029 A A A A A A A A G G G G A A A A A A A A
3 chr3_105986038 0 105986038 T T T T T T T T T T C T T T T T T T T T
3 chr3_105986749 0 105986749 G G G G G G G G C C C C G G G G G G G G
3 chr3_105992010 0 105992010 T T T T C T T T T T T T T T T T T T T T
3 chr3_105992152 0 105992152 A A A A A A A A A A A A G G A A A A A A
3 chr3_105994326 0 105994326 A A G G G G A A G G G G G G G G G G A A
3 chr3_105999709 0 105999709 C T C C C C C T C C C C C C C C C C C C
3 chr3_106002812 0 106002812 A A A A A G A A A A A A A A A A A A A A
3 chr3_106003186 0 106003186 T T T T T T G T T T T T T T T T T T T T
3 chr3_106009428 0 106009428 T T T T T T T T C C C T T T T T T T T T
3 chr3_106013221 0 106013221 A A A A A A A G A A A A A A A A A A A A
3 chr3_106013537 0 106013537 C C C C C C C C C C C C C C C T C C C C
3 chr3_106013686 0 106013686 G G G G G T G G G G G G G G T T T T T T
3 chr3_106016855 0 106016855 T T T T T T T T C C C T T T T T T T T T
3 chr3_106021512 0 106021512 T T T T T T T T T T G T T T T T T T T T
3 chr3_106029458 0 106029458 G G G G G G G G A A A A G G G G G G G G
3 chr3_106034619 0 106034619 T T T T T T T T T T T T G G T T T T T T
3 chr3_106036568 0 106036568 C C C C C C C C T T T T C C C C C C C C
3 chr3_106049255 0 106049255 C T C C C C T T C C C C C C C C C C C C
3 chr3_106050046 0 106050046 C C C C C C C C T T C T C C C C C C C C
3 chr3_106056680 0 106056680 G G G G G G A G G G G G G G G G G G G G
3 chr3_106060578 0 106060578 G G G G G G G G G G G G A G G G G G G G
3 chr3_106074311 0 106074311 A A A A A A A A A A A A A A G G A A A A
3 chr3_106077172 0 106077172 T T T T T T T T T T T T A T T T T T T T
3 chr3_106080118 0 106080118 A A A A A A A A A A A A A A A A G G A A
3 chr3_106082189 0 106082189 A A A A A A A A T T T T A A A A A A A A
3 chr3_106086462 0 106086462 T T T T T T T T G G G G T T T T T T T T
3 chr3_106094116 0 106094116 C C T T C C C C C C C C C C C C C C C C
3 chr3_106101390 0 106101390 A A A A A A A A A A A A A T A A A A A A
3 chr3_106103358 0 106103358 T T T T T T T T C C C C T T T T T T T T
3 chr3_106103602 0 106103602 G G G G A G G G G G G G G G G G G G G G
3 chr3_106111410 0 106111410 G G G G G G G G G G G G A G G G G G G G
3 chr3_106113217 0 106113217 T T T T T T T T T T T T T T C T T T T T
3 chr3_106113941 0 106113941 T T T T T T T T T T C T T T T T T T T T
3 chr3_106115080 0 106115080 C C C C C C C C T T T T C C C C C C C C
3 chr3_106117001 0 106117001 T T T T T T T T T T T T A T T T T T T T
3 chr3_106117279 0 106117279 C C C C C C C C C C C C C T C C C C C C
3 chr3_106128042 0 106128042 T T T T T T T T T T C T T T T T T T T T
3 chr3_106135202 0 106135202 A A A A A A A A G G G G A A A A A A A A
3 chr3_106137411 0 106137411 A A G G G G A A A A A A A A A A A A A A
3 chr3_106140402 0 106140402 T T T T T T T T C C C C T T T T T T T T
3 chr3_106141585 0 106141585 C C T T T T C C T T T T T T T T T T C C
3 chr3_106144942 0 106144942 C C C C C C C C C T C C C C C C C C C C
3 chr3_106149723 0 106149723 G G G G G G G G A A A A G G G G G G G G
3 chr3_106152652 0 106152652 G G G G G G G G A A A A G G G G G G G G
3 chr3_106157703 0 106157703 T T T T T T T T T T C T T T T T T T T T
3 chr3_106163636 0 106163636 G G G G G G G T G G G G G G G G G G G G
3 chr3_106167776 0 106167776 T T T T T T T T A A A A A A A A A A T T
3 chr3_106174360 0 106174360 T T T T T T T T C C C C T T T T T T T T
3 chr3_106180184 0 106180184 G G C C C G G G G G G G G G G G G G G G
3 chr3_106191916 0 106191916 A A C C C C C C C C C C C C C C C C A A
3 chr3_106194197 0 106194197 C C C C C T C C C C C C C C C C C C C C
3 chr3_106204352 0 106204352 G G G G G G G G C C C C G G G G G G G G
3 chr3_106204522 0 106204522 C C C C C T C C C C C C C C C C C C C C
3 chr3_106215784 0 106215784 A A A A A A A A A A A A A A G G A A A A
3 chr3_106217552 0 106217552 G G G G G G G G G G G G G G G G C G G G
3 chr3_106221600 0 106221600 A A A A A A A A G G G G A A A A A A A A
3 chr3_106225269 0 106225269 C C C C C C C C C C C C C T C C C C C C
3 chr3_106227077 0 106227077 C C C C C C C C C C C C A C C C C C C C
3 chr3_106227369 0 106227369 A A A A A A A A A A A A A A A G A A A A
3 chr3_106235277 0 106235277 T T T T T T T T G G G G T T T T T T T T
3 chr3_106244000 0 106244000 A G G G G G G G G G G G G G G G G G G G
3 chr3_106244941 0 106244941 T T T T C C T T T T T T C C C C C C T T
3 chr3_106246062 0 106246062 C C T T C C C C C C C C C C C C C C C C
3 chr3_106246986 0 106246986 G G G G G G G G G G G G A G G G G G G G
3 chr3_106253324 0 106253324 A A A A A A A A G G G G A A A A A A A A
3 chr3_106254712 0 106254712 G G G G G G G G A A A A G G G G G G G G
3 chr3_106256027 0 106256027 T T T T T T T T T T T T C C C C C C T T
3 chr3_106256161 0 106256161 G G G G G G G G G G G G G T G G G G G G
3 chr3_106256812 0 106256812 T T T T T T T T T T T T C T T T T T T T
3 chr3_106265458 0 106265458 C C C C C C C C C C C T C C C C C C C C
3 chr3_106271742 0 106271742 A A C C A A A A A A A A A A A A A A A A
3 chr3_106280307 0 106280307 A A A A A A A A C C C C A A A A A A A A
3 chr3_106282708 0 106282708 C C C C C C C C C C C C C T C C C C C C
3 chr3_106286881 0 106286881 G G G G G G G G G G G G G G G G A A G G
3 chr3_106295194 0 106295194 T T T T T T T T A A A A T T T T T T T T
3 chr3_106295255 0 106295255 C C C C C C C C C C C C C T C C C C C C
3 chr3_106296655 0 106296655 T T C C C T T T T T T T T T T T T T T T
3 chr3_106308991 0 106308991 A A A A A G A A A A A A A A A A A A A A
3 chr3_106317909 0 106317909 T T T T T T T T C C C C T T T T T T T T
3 chr3_106323439 0 106323439 A A A A A A A A A G A G A A A A A A A A
3 chr3_106326205 0 106326205 C C C C C C C C T T T T C C C C C C C C
3 chr3_106326610 0 106326610 T T T T T T T T C C C C T T T T T T T T
3 chr3_106327964 0 106327964 C C C C C C C C C C C C C T C C C C C C
3 chr3_106328887 0 106328887 A A T T A A A A A A A A A A A A A A A A
3 chr3_106329680 0 106329680 A A A A A A A A A G A G A A A A A A A A
3 chr3_106333964 0 106333964 A A A A A T A A A A A A A A A A A A A A
3 chr3_106337124 0 106337124 G G G G G G G G A A A A G G G G G G G G
3 chr3_106338129 0 106338129 A G G G G G A A G G G G G G G G G G A A
3 chr3_106338967 0 106338967 A C C C C C C C C C C C C C C C C C C C
3 chr3_106340625 0 106340625 G G G G G G G G G G G G G G A G G G G G
3 chr3_106342767 0 106342767 C C C C C C C C C C C C C C T T C C C C
3 chr3_106348335 0 106348335 T T T T T T T T C C C C T T T T T T T T
3 chr3_106349435 0 106349435 T T C C C C T T C C C C C C C C C C T T
3 chr3_106354363 0 106354363 C C C C C C C C C C C C C C C T C C C C
3 chr3_106356460 0 106356460 G G A A A A G G A A A A A A A A A A G G
3 chr3_106362821 0 106362821 C C C C C C C C A A A A C C C C C C C C
3 chr3_106374128 0 106374128 A A A A A A A A G G G G A A A A A A A A
3 chr3_106375424 0 106375424 T T T T T T T T T T T T T T C T T T T T
3 chr3_106377053 0 106377053 C C C C C C C C C C C C C C C T C C C C
3 chr3_106384813 0 106384813 T T T T C T T T T T T T T T T T T T T T
3 chr3_106388227 0 106388227 C C C C C T C C C C C C C C C C C C C C
3 chr3_106388412 0 106388412 T T C C C C T T T T T T T T T T T T T T
3 chr3_106388740 0 106388740 A A A A A G A A A A A A A A A A A A A A
3 chr3_106391549 0 106391549 C C T T T T C C C C C C C C C C C C C C
3 chr3_106392108 0 106392108 T T T T C T T T T T T T T T T T T T T T
3 chr3_106401976 0 106401976 C C C C C C C C G G G G C C C C C C C C
3 chr3_106404204 0 106404204 G G G G G G G G G G G G G T G G G G G G
3 chr3_106405010 0 106405010 T T T T T T T T C C C C T T T T T T T T
3 chr3_106405803 0 106405803 G G G G A G G G G G G G G G G G G G G G
3 chr3_106407809 0 106407809 C C T T C T C C C C C C C C C C C C C C
3 chr3_106407985 0 106407985 G G G G G G G G G G G G C C G G G G G G
3 chr3_106409990 0 106409990 C C G G G G C C C C C C C C C C C C C C
3 chr3_106410928 0 106410928 T T T T T T T T C C C C T T T T T T T T
3 chr3_106416179 0 106416179 C C C C C C C C T T T T C C C C C C C C
3 chr3_106417398 0 106417398 A A A G A A A A A A A A A A A A A A A A
3 chr3_106430772 0 106430772 T T T T T T T T T T T T T T C T T T T T
3 chr3_106435954 0 106435954 C C C C C C C C C C C C C G C C C C C C
3 chr3_106438150 0 106438150 G G G G G G G G G G G G A G G G G G G G
3 chr3_106439575 0 106439575 G G G G G G G G A A A A G G G G G G G G
3 chr3_106442356 0 106442356 G G G G G G G G G G G G G G G G C G G G
3 chr3_106444095 0 106444095 T T T T T T T T C C C C T T T T T T T T
3 chr3_106448645 0 106448645 C C C C C C C C A C C C C C C C C C C C
3 chr3_106450911 0 106450911 C C C C C C C C A C C C C C C C C C C C
3 chr3_106454171 0 106454171 T T T T T T T T C C C C T T T T T T T T
3 chr3_106473648 0 106473648 T T T T G T T T T T T T T T T T T T T T
3 chr3_106474977 0 106474977 C C T T C T C C C C C C C C C C C C C C
3 chr3_106479855 0 106479855 G G G G G G G G C G G G G G G G G G G G
3 chr3_106486786 0 106486786 T T T T T T T T A A A A T T T T T T T T
3 chr3_106486884 0 106486884 A A A A A A A A A A A A A A A A A T A A
3 chr3_106488843 0 106488843 T T T T T T T T T T T T T T G G T T T T
3 chr3_106490324 0 106490324 C C C C C T C C C C C C C C C C C C C C
3 chr3_106491870 0 106491870 G G G G G G G G C C C C G G G G G G G G
3 chr3_106495975 0 106495975 C C C T C T C C C C C C C C C C C C C C
3 chr3_106497453 0 106497453 C C G G G G C C G G G G G G G G G G C C
3 chr3_106505347 0 106505347 G G A A A A G G A A A A A A A A A A G G
3 chr3_106508234 0 106508234 C C C C C G C C C C C C C C C C C C C C
3 chr3_106512506 0 106512506 A G A A A A A A A A A A A A A A A A A A
3 chr3_106514122 0 106514122 A A A A A A A C A A A A A A A A A A A A
3 chr3_106515566 0 106515566 T T T T T T A T T T T T T T T T T T T T
3 chr3_106516728 0 106516728 T T T T T T T T C C C C T T T T T T T T
3 chr3_106523079 0 106523079 C C C C C C C C C C C C C C C T C C C C
3 chr3_106525030 0 106525030 G G G G G T G G G G G G G G G G G G G G
3 chr3_106529058 0 106529058 C C C C C C C C C C C C C G C C C C C C
3 chr3_106533352 0 106533352 G G G G G G G G A A A A G G G G G G G G
3 chr3_106533551 0 106533551 C C C C C C C T T T T T C C C C C C C C
3 chr3_106537613 0 106537613 A A A A A A A A A A A A A A A G A A A A
3 chr3_106540516 0 106540516 C C A A A A A C A A A A A A A A A A C C
3 chr3_106554458 0 106554458 A A T T A A A A A A A A A A A A A A A A
3 chr3_106555478 0 106555478 T T G G G G T T G G G G T T G G G G T T
3 chr3_106565996 0 106565996 C C C C C C C C C C C C C C T T C C C C
3 chr3_106568683 0 106568683 A A A A A A A A A A A A A G A A A A A A
3 chr3_106568825 0 106568825 A A A A A A A A A A A A A G A A A A A A
3 chr3_106570895 0 106570895 G G G G G G G G G G G G C G G G G G G G
3 chr3_106579543 0 106579543 C T T T T T T T T T T T T T T T T T T T
3 chr3_106584394 0 106584394 C C C C C C C C T T T T C C C C C C C C
3 chr3_106590845 0 106590845 G G G G G G G G A G G G G G G G G G G G
3 chr3_106601291 0 106601291 G G G G C C G G G G G G G G G G G G G G
3 chr3_106601637 0 106601637 G T T T T T T T T T T T T T T T T T T T
3 chr3_106601905 0 106601905 G G G G G G G G A A A A G G G G G G G G
3 chr3_106609858 0 106609858 A A A A A A A A A A A A G G A A A A A A
3 chr3_106609882 0 106609882 T T T T T T T T C C C C T T T T T T T T
3 chr3_106612366 0 106612366 G G A A G G G G G G G G G G G G G G G G
3 chr3_106619054 0 106619054 T T T T T T T T T T T T T T T T C C T T
3 chr3_106620196 0 106620196 A A A A A A A A G G G G A A A A A A A A
3 chr3_106632382 0 106632382 T T T T T T T T C T T T T T T T T T T T
3 chr3_106644959 0 106644959 A C A A A A A A A A A A A A A A A A A A
3 chr3_106648741 0 106648741 T T T T T T T T C C C C T T T T T T T T
3 chr3_106649156 0 106649156 G G G G G G A G G G G G G G G G G G G G
3 chr3_106662904 0 106662904 G G G G G G G G G G G G G G G G C C G G
3 chr3_106662954 0 106662954 C C C C C C C C A A A A C C C C C C C C
3 chr3_106665587 0 106665587 A A A A A A A A A A A A A A A A T T A A
3 chr3_106668491 0 106668491 G G G G G G G G G G G G G G A G G G G G
3 chr3_106677257 0 106677257 A A A A A A A T A A A A A A A A A A A A
3 chr3_106682731 0 106682731 A A A A A A A A A A A A A A G G A A A A
3 chr3_106692236 0 106692236 A G A A A A A G A A A A A A A A A A A A
3 chr3_106693770 0 106693770 C C T T C C C C C C C C C C C C C C C C
3 chr3_106695437 0 106695437 G G G G G G G G G G G G G G G G A A G G
3 chr3_106697560 0 106697560 C C C C C C C C C C C C T T T T C C C C
3 chr3_106698026 0 106698026 T T T T T T T T A T A T T T T T T T T T
3 chr3_106700974 0 106700974 T T T T T T T T T T T T T T A T T T T T
3 chr3_106712529 0 106712529 G G G G G G G G G G G G G G G G A A G G
3 chr3_106723720 0 106723720 C G C G C G C G C G C G C G C G C G G G
3 chr3_106725159 0 106725159 C C C C C C C C A A A A C C C C C C C C
3 chr3_106727352 0 106727352 C C C C C C C C A A A A C C C C C C C C
3 chr3_106731752 0 106731752 C T C C C C C C C C C C C C C C C C T T
3 chr3_106734384 0 106734384 G G A A G G G G G G G G G G G G G G G G
3 chr3_106734688 0 106734688 T T T T T T G T T T T T T T T T T T T T
3 chr3_106735805 0 106735805 C C C C C C C C C C C C C C C C A A C C
3 chr3_106737192 0 106737192 C C C C C C C C C C C C C C C C T T C C
3 chr3_106740283 0 106740283 G G C C G G G G G G G G G G G G G G G G
3 chr3_106742445 0 106742445 C C C C T T C C C C C C C C C C C C C C
3 chr3_106743763 0 106743763 G T T T T T T T T T T T T T T T T T T T
3 chr3_106744452 0 106744452 G G G G G G G G A G G G G G G G G G G G
3 chr3_106748221 0 106748221 C C C C C C C C C C C C T T C C C C C C
3 chr3_106758992 0 106758992 C C T T C C C C C C C C C C C C C C C C
3 chr3_106759395 0 106759395 G G G G G G G G G G G G G G G G A A G G
3 chr3_106759565 0 106759565 G G G G G G G G T T T T G G T T G G G G
3 chr3_106764408 0 106764408 C C C C C C C C T T T T C C C C C C C C
3 chr3_106769657 0 106769657 C C C C C C T T C C C C C C C C C C C C
3 chr3_106770758 0 106770758 A A A A A A A A A G A A A A A A A A A A
3 chr3_106773682 0 106773682 G G G G G G G G A G G G G G G G G G G G
3 chr3_106774167 0 106774167 G G G G G G G G G G G G C G G G G G G G
3 chr3_106780409 0 106780409 C T C C C C C C C C C C C C C C C T C C
3 chr3_106789096 0 106789096 G G G G C C G G G G G G G G G G G G G G
3 chr3_106793040 0 106793040 C C C C C C C C C C C C T T C C C C C C
3 chr3_106793336 0 106793336 A A A A A A A A G G G G A A A A A A A A
3 chr3_106801277 0 106801277 T T T T T T C T T T T T T T T T T T T T
3 chr3_106803096 0 106803096 G G G G G G G G A A A A G G G G G G G G
3 chr3_106812728 0 106812728 T T T T T T T T C C C C T T T T T T T T
3 chr3_106817507 0 106817507 A A A A A A A A G G G G A A A A A A A A
3 chr3_106821598 0 106821598 C C G G G G C C G G G G G G G G G G C C
3 chr3_106827400 0 106827400 A A A A A A A A A A A A A C A A A A A A
3 chr3_106829551 0 106829551 G G G G G G G G G G G G G G A A G G G G
3 chr3_106831463 0 106831463 A A A A A A A A G G G G A A A A A A A A
3 chr3_106835520 0 106835520 C C C C C C C C C T C C C C C C C C C C
3 chr3_106842246 0 106842246 C C C C C C C C C C C T C C C C C C C C
3 chr3_106842278 0 106842278 C C C C C C C C C C C C C T C C C C C C
3 chr3_106844430 0 106844430 A A A A A A A A A A A A A G A A A A A A
3 chr3_106844881 0 106844881 T T C C C C T T C C C C T T T T T T T T
3 chr3_106846233 0 106846233 G G C C C C G G G G G G G G G G G G G G
3 chr3_106846797 0 106846797 C C C C C C C T C C C C C C C C C C C C
3 chr3_106851616 0 106851616 C C C C C C C C T T C T C C C C C C C C
3 chr3_106852998 0 106852998 C C C C C C C C T T T T C C C C C C C C
3 chr3_106853295 0 106853295 A A A A A A A A A A A A A G A A A A A A
3 chr3_106854125 0 106854125 A A A A A A A A A A A A A T A A A A A A
3 chr3_106856938 0 106856938 A A A A A A A A A A A A A G A A A A A A
3 chr3_106859758 0 106859758 A A A A A A A A A G A A A A A A A A A A
3 chr3_106860718 0 106860718 C C C C C C C C C T C C C C C C C C C C
3 chr3_106860810 0 106860810 G G A A A A G G A A A A A A A A A A G G
3 chr3_106860968 0 106860968 G G T T G T G G G G G G G G G G G G G G
3 chr3_106861019 0 106861019 T T T T C T T T T T T T T T T T T T T T
3 chr3_106861307 0 106861307 C C C C C C C C C C C C C G C C C C C C
3 chr3_106862923 0 106862923 T T T T T T T T C C C C T T T T T T T T
3 chr3_106863425 0 106863425 T T T T T T T T G G G G T T T T T T T T
3 chr3_106868080 0 106868080 C C C C C C C T C C C C C C C C C C C C
3 chr3_106874711 0 106874711 A A A A A A A A A A A A G G G G G G A A
3 chr3_106877889 0 106877889 C C C C C C C C C C C C C T C C C C C C
3 chr3_106899055 0 106899055 G G G T G G G G G G G G G G G G G G G G
3 chr3_106904244 0 106904244 T T T T G T T T T T T T T T T T T T T T
3 chr3_106909009 0 106909009 C C C C C C C C T T C T C C C C C C C C
3 chr3_106911743 0 106911743 T T T T T T T T T T C T T T T T T T T T
3 chr3_106912088 0 106912088 A A A A A A A A A G A A A A A A A A A A
3 chr3_106923266 0 106923266 A G G G G G G G G G G G G G G G G G G G
3 chr3_106931618 0 106931618 A A A A A A A A G G G G A A A A A A A A
3 chr3_106933990 0 106933990 G G G G G G G G G G G G G G G G T T G G
3 chr3_106935500 0 106935500 C C C C C C C C G G G G C C C C C C C C
3 chr3_106937060 0 106937060 A A A A A A A A G G G G A A A A A A A A
3 chr3_106937198 0 106937198 A A G G G G A A G G G G G G G G G G A A
3 chr3_106940801 0 106940801 T T T T T T C T T T T T T T T T T T T T
3 chr3_106946845 0 106946845 A A A A A A A A T T T T A A A A A A A A
3 chr3_106948377 0 106948377 A A A A A A A A G G G G A A A A A A A A
3 chr3_106955629 0 106955629 G G T T G G G G T T T T G G G G G G G G
3 chr3_106955948 0 106955948 G G G G G G G G G G G G A G G G G G G G
3 chr3_106960340 0 106960340 C C T T T T C C T T T T T T T T T T C C
3 chr3_106962687 0 106962687 A A A A A A A A G G G G A A A A A A A A
3 chr3_106965909 0 106965909 G G G G G G G G G G G G G G A A G G G G
3 chr3_106972057 0 106972057 T T T T T T T T C C C C C C C C C C T T
3 chr3_106973210 0 106973210 A A A A A A A A A A A A T T A A A A A A
3 chr3_106976633 0 106976633 A G A A A A A A A A A A A A A A A A A A
3 chr3_107001815 0 107001815 T T T T T T T T T T T T T T C C T T T T
3 chr3_107003120 0 107003120 T T A T T T T T T T T T T T T T T T T T
3 chr3_107007115 0 107007115 C G C C C C C C C C C C C C C C C C C C
3 chr3_107012359 0 107012359 T T C C C C T T C C C C C C C C C C T T
3 chr3_107019960 0 107019960 G G G G G G G G G G G G T T G G G G G G
3 chr3_107029190 0 107029190 A A A A A A A A A A A A A A A A G G A A
3 chr3_107029394 0 107029394 A A A A A A A A A A A A A A A A G G A A
3 chr3_107031019 0 107031019 C C C C C C C C C C C C T T T T T T C C
3 chr3_107034415 0 107034415 A A A A G G A A A A A A A A A A A A A A
3 chr3_107035009 0 107035009 G G G G G G G G G G G G A A A A A A G G
3 chr3_107035730 0 107035730 G G A G G G G G G G G G G G G G G G G G
3 chr3_107036687 0 107036687 C C A C C C C C C C C C C C C C C C C C
3 chr3_107038830 0 107038830 G G G G G G G G A A A A G G G G G G G G
3 chr3_107046171 0 107046171 G G G G G G G G G G A G G G G G G G G G
3 chr3_107055396 0 107055396 C C T T C C C C C C C C C C C C C C C C
3 chr3_107057916 0 107057916 T T T T T T T T C C C C T T T T T T T T
3 chr3_107062095 0 107062095 G G G G G G G G G G G T G G G G G G G G
3 chr3_107067623 0 107067623 T T T T T T T T C C C C C T C C T T T T
3 chr3_107070968 0 107070968 G G G G G G G G G G G G A G G G G G G G
3 chr3_107072073 0 107072073 C C C C C C C C C T C C C C C C C C C C
3 chr3_107073703 0 107073703 A A A A A A A A G G G G A A A A A A A A
3 chr3_107085414 0 107085414 C C C C C C C C C C C C C C C T C C C C
3 chr3_107094451 0 107094451 A G G G G G G G G G G G G G G G G G G G
3 chr3_107094923 0 107094923 T T T T T T T T T T T T T T G T T T T T
3 chr3_107095272 0 107095272 G G A G G G G G G G G G G G G G G G G G
3 chr3_107103829 0 107103829 G G A A A A A A A A A A A A A A A A G G
3 chr3_107107347 0 107107347 G G G G G G G G A A A A G G G G G G G G
3 chr3_107117612 0 107117612 C C C C C C C C T T T T C C C C C C C C
3 chr3_107118851 0 107118851 T T T T T T T T A A A A T T T T T T T T
3 chr3_107126312 0 107126312 T T T T T T T T C C C C T T T T T T T T
3 chr3_107128665 0 107128665 A A A A A A A A A A A A A G A A A A A A
3 chr3_107131131 0 107131131 T T T T T T T T C C C C T T T T T T T T
3 chr3_107134412 0 107134412 C C C C C C C C C C A C C C C C C C C C
3 chr3_107139679 0 107139679 G G G G G G G G A G A G G G G G G G G G
3 chr3_107139992 0 107139992 G G A G G G G G G G G G G G G G G G G G
3 chr3_107140908 0 107140908 A A A A A A C C A A A A A A A A A A A A
3 chr3_107141234 0 107141234 T T T T T T T T T T T T C T C C C C T T
3 chr3_107149977 0 107149977 A A A A A A A A A A A A A G A A A A A A
3 chr3_107154334 0 107154334 T T T T T T T T G T T T T T T T T T T T
3 chr3_107155142 0 107155142 C C T T C C C C C C C C C C C C C C C C
3 chr3_107158664 0 107158664 A A G G G G A A A A A A A G A A G G A A
3 chr3_107159698 0 107159698 C C C C C C T T C C C C C C C C C C C C
3 chr3_107163006 0 107163006 C C C C C C C C T T T T C C C C C C C C
3 chr3_107165313 0 107165313 C C C C C C C C C C C C C T C C C C C C
3 chr3_107166999 0 107166999 A A A A A A A A G G G G A A A A A A A A
3 chr3_107167473 0 107167473 C C C C C C C C A A A A C C C C C C C C
3 chr3_107180063 0 107180063 T T T T T T T T T T T T T T T T C C T T
3 chr3_107184218 0 107184218 C C C C C C C C A A A A C C C C C C C C
3 chr3_107184501 0 107184501 T T T T T T T T T T T T T T C C T T T T
3 chr3_107192999 0 107192999 C C A A A A C C C C C C C C C C C C C C
3 chr3_107193146 0 107193146 G G G G G G G G G G A G G G G G G G G G
3 chr3_107193813 0 107193813 C C C C C C C C A A A A C C C C C C C C
3 chr3_107193979 0 107193979 A A A A A A A A A A A A A A G G A A A A
3 chr3_107201427 0 107201427 T T T T T T T T C C C C T T T T T T T T
3 chr3_107207660 0 107207660 A A A A A A A A G G G G A A A A A A A A
3 chr3_107209061 0 107209061 C C C C C C C C T T T T C C C C C C C C
3 chr3_107209476 0 107209476 C C C C C C C C G G G G C C C C C C C C
3 chr3_107210316 0 107210316 T T T T C T T T T T T T T T T T T T T T
3 chr3_107210824 0 107210824 T T T T T T T T G G G G T T T T T T T T
3 chr3_107215989 0 107215989 C C C C C C C C A A A A C C C C C C C C
3 chr3_107232355 0 107232355 G G C C G G G G G G G G G G G G G G G G
3 chr3_107238326 0 107238326 A A A A A A A A G G G G A A A A A A A A
3 chr3_107244788 0 107244788 A A C C C C C C C C C C C C C C C C C C
3 chr3_107244932 0 107244932 G G G G A G G G G G G G A A G G G G G G
3 chr3_107251837 0 107251837 A A A A A A A A A A A A G G A A A A A A
3 chr3_107252820 0 107252820 C C C C T T C C C C C C C C C C C C C C
3 chr3_107255789 0 107255789 G G A G G G G G G G G G G G G G G G G G
3 chr3_107281966 0 107281966 G G G G G G A G G G G G G G G G G G G G
3 chr3_107281992 0 107281992 G G G G G G G G T T T T G G G G G G G G
3 chr3_107289820 0 107289820 G G A G G G G G G G G G G G G G G G G G
3 chr3_107290406 0 107290406 C C C T C T C C C C C C C C C C C C C C
3 chr3_107295053 0 107295053 C C C C C C C C C C C C C C C C C T C C
3 chr3_107295451 0 107295451 G G A A A A G G G G G G G G G G G G G G
3 chr3_107296868 0 107296868 C C T T T T T T T T T T T T T T T T C C
3 chr3_107298923 0 107298923 A A A A A A A A G G G G A A A A A A A A
3 chr3_107301916 0 107301916 C C C C C C C C C C C C C T C C C C C C
3 chr3_107303505 0 107303505 G G G G G G G G G G G G G G A G G G G G
3 chr3_107304747 0 107304747 C C C C C T C C C C C C C C C C C C C C
3 chr3_107304929 0 107304929 C C C T C T C C C C C C C C C C C C C C
3 chr3_107315004 0 107315004 C C C T T T C C T T T T T T T T T T C C
3 chr3_107317423 0 107317423 G G G G G G G G A A A A G G G G G G A A
3 chr3_107317693 0 107317693 T T T T T T T T C C C C T T T T T T T T
3 chr3_107317706 0 107317706 G G G G G G G G C C C C G G G G G G G G
3 chr3_107323100 0 107323100 T T T T T T T T T T T T T T T T C T T T
3 chr3_107325602 0 107325602 T T T T C T T T C C C C T T T T T T T T
3 chr3_107326856 0 107326856 C C C C C C C C T T C T C C C C C C C C
3 chr3_107328990 0 107328990 A A A A A A A A C C A C A A A A A A A A
3 chr3_107329694 0 107329694 A A A A A A A A A A A A A A A G A A A A
3 chr3_107332807 0 107332807 T T T T T T T T T T C C T T T T T T T T
3 chr3_107336103 0 107336103 A A A A A A A C A A A A A A A A A A A A
3 chr3_107339875 0 107339875 C C C T C C C C C C C C C C C C C C C C
3 chr3_107362402 0 107362402 G G G G G G G G A A A G G G G G A G G G
3 chr3_107364189 0 107364189 A A G G G G G G G G G G G G G G G G G G
3 chr3_107371029 0 107371029 G G G G G G G G G G A G G G G G G G G G
3 chr3_107374216 0 107374216 G G G G G G G G T T T T G G G G G G G G
3 chr3_107378042 0 107378042 G G G G G G G G G G G G G G C G G G G G
3 chr3_107379959 0 107379959 A A G G G G A A A A A A A A A A A A A A
3 chr3_107381107 0 107381107 T T C C C C T T T T T T T T T T T T T T
3 chr3_107405735 0 107405735 C C C C C C C C C C C C C C A A C C C C
3 chr3_107412466 0 107412466 T T T T T T T T C C C C C C C C T T T T
3 chr3_107416841 0 107416841 C C C C C C C C T T T T T T T T T T C C
3 chr3_107419195 0 107419195 A A A A A A A A G G G G G G G G G G A A
3 chr3_107419945 0 107419945 T T T T T T T T T T T T T T C C T T T T
3 chr3_107429486 0 107429486 C C C C C C C C C C C T C C C C C C C C
3 chr3_107434681 0 107434681 C C C C C G C C C C C C C C C C C C C C
3 chr3_107451630 0 107451630 G G G G G G G G G G G G G G A G G G G G
3 chr3_107456172 0 107456172 T T A T A T T T T T T T T T T T T T T T
3 chr3_107457261 0 107457261 C C C C C C C C C C C C T T C C C C C C
3 chr3_107471345 0 107471345 A A A A A A A A A A A A A A A C A A A A
3 chr3_107477728 0 107477728 A G G G G G G G G G G G G G G G G G A A
3 chr3_107479866 0 107479866 T T C C C C T T C C C C T T T T T T T T
3 chr3_107481497 0 107481497 G G A A A A G G A A A A A A A A A A G G
3 chr3_107489021 0 107489021 C C C C C G C C C C C C C C C C C C C C
3 chr3_107489932 0 107489932 A G G G G G G G G G G G G G G G G G G G
3 chr3_107493358 0 107493358 G G T T T T G G G G G G G G G G G G G G
3 chr3_107501756 0 107501756 A A A A A A A A A A A A A A G G A A A A
3 chr3_107508177 0 107508177 C C C C C C C C A C A A C C C C C C C C
3 chr3_107510033 0 107510033 C C C C C C C C C C C C C T C C C C C C
3 chr3_107514827 0 107514827 A A A A A A A A G G A A A A A A A A A A
3 chr3_107517241 0 107517241 G G G G G G G G A A G G G G G G G G G G
3 chr3_107520443 0 107520443 C C C C C C C C A A A A C C C C C C C C
3 chr3_107520799 0 107520799 G G G G G G G G G G A A G G G G G G G G
3 chr3_107527160 0 107527160 T T T T T T T T C C C C T T T T T T T T
3 chr3_107529947 0 107529947 T T T T C C T T T T T T T T T T T T T T
3 chr3_107530545 0 107530545 C T C C C C C C C C C C C C C C C C C C
3 chr3_107547652 0 107547652 G G G G G G G G G G G G G G G T G G G G
3 chr3_107547654 0 107547654 T T C T T T T T T T T T T T T T T T T T
3 chr3_107549906 0 107549906 C T C C C C C C C C C C C C C C C C C C
3 chr3_107551086 0 107551086 T T T T G T T T T T T T G T G G T T T T
3 chr3_107560648 0 107560648 G G G G G G G G G G G G G G A G G G G G
3 chr3_107562398 0 107562398 A T T T T T T T T T T T T T T T T T T T
3 chr3_107567782 0 107567782 A A A A A A A A A G A A A A A A A A A A
3 chr3_107568292 0 107568292 C C C C C C C C C C C C C G C C C C C C
3 chr3_107571981 0 107571981 A A A A A A A A A G A A A A A A A A A A
3 chr3_107572715 0 107572715 G G G G G G G G G T G G G G G G G G G G
3 chr3_107572827 0 107572827 A A A A A A A A A A A A A G A A A A A A
3 chr3_107572981 0 107572981 T T T T T T T T C T C C C C C C C C T T
3 chr3_107573054 0 107573054 C C C C C C C C C T T T T T T T T T C C
3 chr3_107574020 0 107574020 G G G G G G G G A A A A G G G G G G G G
3 chr3_107578417 0 107578417 T T T T T T C T T T T T T T T T T T T T
3 chr3_107579290 0 107579290 C C A A A A C C A A A A A A A A A A C C
3 chr3_107580342 0 107580342 G G G G G G G G G G G G G G G G A A G G
3 chr3_107582780 0 107582780 G G G G G G G G G G G G A A G G G G G G
3 chr3_107587705 0 107587705 C C C C C C C C C C C C C C C T C C C C
3 chr3_107590568 0 107590568 C C C C C C C C A A A A C C C C C C C C
3 chr3_107591742 0 107591742 C C C C C G C C C C C C C C C C C C C C
3 chr3_107593305 0 107593305 G G C C C C G G C C C C G G C G C C G G
3 chr3_107597332 0 107597332 C C C C C T C C C C C C C C C C C C C C
3 chr3_107606347 0 107606347 C C C C C C C C C C C C C C C T C C C C
3 chr3_107615917 0 107615917 C C C C A A C C C C C C C C C C C C C C
3 chr3_107616475 0 107616475 C C T T C C C C C C C C C C C C C C C C
3 chr3_107618487 0 107618487 A A A A A A A A A G A A A A A A A A A A
3 chr3_107619766 0 107619766 G G G G G G G G G G G G A G G G G G G G
3 chr3_107621054 0 107621054 A A A A A A A A A A A A A A G G A A A A
3 chr3_107622076 0 107622076 A A A A G G A A A A A A A A A A A A A A
3 chr3_107624744 0 107624744 A A A A A A A A G G G G A A A A A A A A
3 chr3_107630524 0 107630524 T T T T T T T T C C C C T T T T T T T T
3 chr3_107630942 0 107630942 C C C C C C C C C C C C C C G G C C C C
3 chr3_107632134 0 107632134 G G A G G G G G G G G G G G G G G G G G
3 chr3_107642328 0 107642328 G G G G G G G G G G G G G G A G G G G G
3 chr3_107642626 0 107642626 C C C C C C C C T T T T C C C C C C C C
3 chr3_107644206 0 107644206 C C C T C C C C C C C C C C C C C C C C
3 chr3_107647216 0 107647216 C C C C C C C C A A A A C C C C C C C C
3 chr3_107648720 0 107648720 A A A A G G A A A A A A A A A A A A A A
3 chr3_107652604 0 107652604 G G G G G G G G G G G G A G G G G G G G
3 chr3_107670294 0 107670294 A A A A G G A A A A A A A A A A A A A A
3 chr3_107672525 0 107672525 T T G G G G T T G G G G G G G G G G T T
3 chr3_107675631 0 107675631 G G G G G G G G C C C C G G G G G G G G
3 chr3_107684562 0 107684562 G G G G G G G G G G G G A A G G G G G G
3 chr3_107702073 0 107702073 C C C C C C C C C C C C C C T T T T C C
3 chr3_107724282 0 107724282 G G G G G G G G C C C C G G G G G G G G
3 chr3_107727870 0 107727870 C C C C C C C C C T C C C C C C C C C C
3 chr3_107740014 0 107740014 A A A A A A A A G G G G A A A A A A A A
3 chr3_107740918 0 107740918 T T T T T T T T C C C C T T T T T T T T
3 chr3_107743533 0 107743533 A A A A A A A A A A A A A A A C C C A A
3 chr3_107748673 0 107748673 G G G G G G C G G G G G G G G G G G G G
3 chr3_107751759 0 107751759 G G G G G G G G C C C C G G G G G G G G
3 chr3_107768372 0 107768372 G G G T G G G G G G G G G G G G G G G G
3 chr3_107786229 0 107786229 C C C C C C C C T T T T C C C C C C C C
3 chr3_107789567 0 107789567 A A G G A A A A A A A A A A A A A A A A
3 chr3_107806522 0 107806522 G G G G G G G G C C C C G G G G G G G G
3 chr3_107807554 0 107807554 A A A A A A C C A A A A A A A A A A A A
3 chr3_107810942 0 107810942 C C C C C C C C C C C C C C C C C T C C
3 chr3_107826198 0 107826198 G G G G G G G G G G G G C G G G G G G G
3 chr3_107834533 0 107834533 C C A A C C C C C C C C C C C C A A C C
3 chr3_107834602 0 107834602 T T T T T T T T G G G G T T T T T T T T
3 chr3_107838250 0 107838250 C C C C C C C C C C C C T T C C C C C C
3 chr3_107838796 0 107838796 C C C C C C C C T T T T C C C C C C C C
3 chr3_107840232 0 107840232 C T C C C C C C C C C C C C C C C C C C
3 chr3_107867931 0 107867931 G G G G G G G G G G C G G G G G G G G G
3 chr3_107868788 0 107868788 A A A A A A A A A G A A A A A A A A A A
3 chr3_107873739 0 107873739 C C C C C C C C C G C G C C C C C C C C
3 chr3_107895298 0 107895298 T T C C T T T T T T T T T T T T T T T T
3 chr3_107903566 0 107903566 T T T T T T T T T T T T T T T T C C T T
3 chr3_107906710 0 107906710 G G G G G G G G A A A A G G G G G G G G
3 chr3_107907122 0 107907122 C C C C C C T T C C C C C C C C C C C C
3 chr3_107910272 0 107910272 C C C C C C C C A C C C C C C C C C C C
3 chr3_107914569 0 107914569 G G G G G G G G G G G G A G G G G G G G
3 chr3_107934933 0 107934933 A A A A A A A A G G G G A A A A A A A A
3 chr3_107936556 0 107936556 C C C C C C C C A C C C C C C C C C C C
3 chr3_107940665 0 107940665 T T T T G G T T T T T T T T T T T T T T
3 chr3_107944488 0 107944488 C C C C C C C C C C C C C T C C C C C C
3 chr3_107944751 0 107944751 A A A A G G A A A A A A A A A A A A A A
3 chr3_107944938 0 107944938 G G C C C C G G G G G G G G G G G G G G
3 chr3_107948777 0 107948777 C C C C C C C C A A A A C C C C C C C C
3 chr3_107950292 0 107950292 C C C C C C C C C C C C C C C C C T C C
3 chr3_107950964 0 107950964 G G G G A A G G G G G G G G G G G G G G
3 chr3_107954025 0 107954025 G G G G G G G G C C C C G G G G G G G G
3 chr3_107955940 0 107955940 T T G G G G T T G G G G G G G G G G T T
3 chr3_107957663 0 107957663 G G G G G G G G A A A A G G G G G G G G
3 chr3_107963846 0 107963846 A A G G A A A A G G G G A A A A A A A A
3 chr3_107973303 0 107973303 G G G G G G G G G G G G G G G G G T G G
3 chr3_107974704 0 107974704 T T T T C C T T T T T T T T T T T T T T
3 chr3_107989659 0 107989659 T T T T T T T T C C C C T T T T T T T T
3 chr3_107994378 0 107994378 G G A A A A G G G G G G G G G G G G G G
3 chr3_107995153 0 107995153 A A C C C C A A C C C C C C C C C C A A
3 chr3_107996683 0 107996683 A A A A A A A A A A A A A A A G A A A A
3 chr3_108003756 0 108003756 C C C C C C C C C C C C C C C C C T C C
3 chr3_108004655 0 108004655 A A A A A A A A G G G G A A A A A A A A
3 chr3_108011106 0 108011106 C G C C C C C G C C C C C C C C C C G G
3 chr3_108018574 0 108018574 T T G T T T T T T T T T T T T T T T T T
3 chr3_108018674 0 108018674 A A A A A A A G A A A A A A A A A A A A
3 chr3_108030537 0 108030537 G G G G G G G G G G G G G G A G G G G G
3 chr3_108032526 0 108032526 A A A G G G A A A A A A A A A A A A A A
3 chr3_108034072 0 108034072 T T C T T T T T T T T T T T T T T T T T
3 chr3_108037553 0 108037553 C C C C C C C C T T T T C C C C C C C C
3 chr3_108038233 0 108038233 G G A A A A A G A A A A A A A A A A G G
3 chr3_108041440 0 108041440 G G G G G G G G A G G G G G G G G G G G
3 chr3_108046871 0 108046871 C C C C C C C C T T T T C C C C C C C C
3 chr3_108055452 0 108055452 G G G G G G G G T T T T G G G G G G G G
3 chr3_108057454 0 108057454 C C C C C C C C A A A A C C C C C C C C
3 chr3_108057747 0 108057747 C C C C C C C C T T T T C C C C C C C C
3 chr3_108066266 0 108066266 T T C C C C C C C C C C C C C C C C C C
3 chr3_108070462 0 108070462 C C C C C C T T C C C C C C C C C C C C
3 chr3_108073487 0 108073487 A A A A C C A A A A A A A A A A A A A A
3 chr3_108079752 0 108079752 C C C C A A C C C C C C C C C C C C C C
3 chr3_108086333 0 108086333 A A A A A A A A A A A A A T A A A A A A
3 chr3_108092087 0 108092087 C C C C C C C C T T T T C C C C C C C C
3 chr3_108112894 0 108112894 C C C T C C C C C C C C C C C C C C C C
3 chr3_108123792 0 108123792 G G G G G G G G A A A A G G G G G G G G
3 chr3_108124890 0 108124890 A A A A A A A A A A A A A A C C A A A A
3 chr3_108127585 0 108127585 T T T T T T T T T T T T T T C T T T T T
3 chr3_108128177 0 108128177 T T T T T T T T T T T T G G T T T T T T
3 chr3_108146813 0 108146813 C C C C C C C C C C C C A C C C C C C C
3 chr3_108161699 0 108161699 A A A A T T A A A A A A A A A A A A A A
3 chr3_108162640 0 108162640 C T C C C C C C C C C C C C C C C C C C
3 chr3_108162896 0 108162896 A A G G G G A A G G G G G G G G G G A A
3 chr3_108165896 0 108165896 T T T T T T C C T T T T T T T T T T T T
3 chr3_108167735 0 108167735 C C C C C C C C C C C C C C C C T T C C
3 chr3_108169585 0 108169585 T T T T T T C C T T T T T T T T T T T T
3 chr3_108180890 0 108180890 G G G G G G G G G G A G G G G G G G G G
3 chr3_108181117 0 108181117 C C C C C C C C C C C T C C C C C C C C
3 chr3_108182734 0 108182734 G G G G G G G G C G G G G G G G G G G G
3 chr3_108186647 0 108186647 G G G G G G G G G G C G G G G G G G G G
3 chr3_108204245 0 108204245 G G G G G G G G G G G G G G A G G G G G
3 chr3_108215277 0 108215277 A A A A A A A A G G G G A A A A A A A A
3 chr3_108215889 0 108215889 T T T T T T T T T T T T T T C C T T T T
3 chr3_108235958 0 108235958 T T T T G G T T T T T T T T T T T T T T
3 chr3_108236687 0 108236687 C C T T C C C C C C C C C C C C C C C C
3 chr3_108258539 0 108258539 C C C C C C C C T T T T C C C C C C C C
3 chr3_108260397 0 108260397 T T T T T T T T C T T T T T T T T T T T
3 chr3_108260954 0 108260954 T T T T T T T T C T T T T T T T T T T T
3 chr3_108277820 0 108277820 C C C C C C C C C C C C C C C C G G C C
3 chr3_108286587 0 108286587 T T T T T T T T T T T T A T T T T T T T
3 chr3_108290091 0 108290091 T T T T T T T T T T T T C T T T T T T T
3 chr3_108293945 0 108293945 C C C C C C C C C C C C C C T T C C C C
3 chr3_108295734 0 108295734 T T C C T T T T T T T T T T T T T T T T
3 chr3_108297747 0 108297747 C C C C C C C C C C C C C C C T C C C C
3 chr3_108298621 0 108298621 A A A A A A A A T T T T A A A A A A A A
3 chr3_108319489 0 108319489 T T T T T T T T T T T T C T T T T T T T
3 chr3_108321842 0 108321842 T T T T T T T T G G G G T T T T T T T T
3 chr3_108327990 0 108327990 C C T T C C C C C C C C C C C C C C C C
3 chr3_108329804 0 108329804 C T T T T T T T T T T T T T T T T T T T
3 chr3_108332933 0 108332933 C C C C T T C C C C C C C C C C C C C C
3 chr3_108333019 0 108333019 A A A A G G A A A A A A A A A A A A A A
3 chr3_108335969 0 108335969 G G G G G G G G G G G G G G A A G G G G
3 chr3_108338922 0 108338922 G G G G G G G G G G G G G G A A G G G G
3 chr3_108340300 0 108340300 C C C G C C C C C C C C C C C C C C C C
3 chr3_108340375 0 108340375 T T C C C C T T T T T T T T T T T T T T
3 chr3_108340633 0 108340633 T T T T T T T T T T T T T T C T T T T T
3 chr3_108356019 0 108356019 G G A A A A G G G G G G G G G G G G G G
3 chr3_108360231 0 108360231 T T T T T T T T T T T T C C T T T T T T
3 chr3_108361006 0 108361006 T T C C T T T T T T T T T T T T T T T T
3 chr3_108370105 0 108370105 T T T T T T T T G G G G T T T T T T T T
3 chr3_108374521 0 108374521 A A G G G G A A G G G G G G G G G G A A
3 chr3_108379844 0 108379844 A A A A A A A A A A A A A A A A C C A A
3 chr3_108382110 0 108382110 G G G G G G G G G G A G G G G G G G G G
3 chr3_108383046 0 108383046 C C C C C C C C C C C C C C A C C C C C
3 chr3_108385235 0 108385235 C T T T T T T T T T T T T T T T T T C C
3 chr3_108390075 0 108390075 A A A A T T A A A A A A A A A A A A A A
3 chr3_108392302 0 108392302 G G G G G G G G G G G G G G T T G G G G
3 chr3_108394483 0 108394483 G G A G G G G G G G G G G G G G G G G G
3 chr3_108398746 0 108398746 C C C T C C C C C C C C C C C C C C C C
3 chr3_108399457 0 108399457 G G G G G G G G G G A A G G G G G G G G
3 chr3_108401640 0 108401640 C C A C C C C C C C C C C C C C C C C C
3 chr3_108402574 0 108402574 A A G G G G A A A A A A A A A A A A A A
3 chr3_108407241 0 108407241 C C G G C C C C C C C C C C C C C C C C
3 chr3_108409815 0 108409815 C C C C C C C C C C C C C T C C C C C C
3 chr3_108410946 0 108410946 T T T T T T T T T T T T C T T T T T T T
3 chr3_108413298 0 108413298 A A A A A A A A G G G G A A A A A A A A
3 chr3_108416222 0 108416222 C C C C C C C C C C C C C C C T C C C C
3 chr3_108419528 0 108419528 A A A A A A A A G G G G A A A A A A A A
3 chr3_108429363 0 108429363 G G A A G G G G G G G G G G G G G G G G
3 chr3_108431311 0 108431311 G G C C G G G G G G G G G G G G G G G G
3 chr3_108431946 0 108431946 C C C C C C C C G G G G C C C C C C C C
3 chr3_108432246 0 108432246 A A A A A A A A A A A A A G A A A A A A
3 chr3_108435169 0 108435169 C T T T T T T T T T T T T T T T T T T T
3 chr3_108435309 0 108435309 C C C C C C C C C C C C A A C C C C C C
3 chr3_108438727 0 108438727 C C C C C C C C T T T T C C C C C C C C
3 chr3_108438926 0 108438926 C C C T C C C C C C C C C C C C C C C C
3 chr3_108447476 0 108447476 G G G G G G T T G G G G G G G G G G G G
3 chr3_108453650 0 108453650 G G G G G G G G G G A G G G G G G G G G
3 chr3_108463484 0 108463484 C C C C C C C C T T T T C C C C C C C C
3 chr3_108467942 0 108467942 C C T T C C C C C C C C C C C C C C C C
3 chr3_108469282 0 108469282 A A A A A A A A G G G G A A A A A A A A
3 chr3_108469677 0 108469677 G G A A G G G G G G G G G G G G G G G G
3 chr3_108469995 0 108469995 G G A A A A G G A A A A A A A A A A G G
3 chr3_108470533 0 108470533 A A A A A A A A A A A A T T A A A A A A
3 chr3_108477599 0 108477599 C C C C C C C C T T T T C T C C C C C C
3 chr3_108484431 0 108484431 C C T T C C C C C C C C C C C C C C C C
3 chr3_108485326 0 108485326 G G G G G G G G A A G G G G G G G G G G
3 chr3_108489683 0 108489683 A A A A A A A A A A A A A G A A A A A A
3 chr3_108500857 0 108500857 G G G G G G G G A A A A G G G G G G G G
3 chr3_108503025 0 108503025 G G G G G G G G A A A A G G G G G G G G
3 chr3_108504010 0 108504010 T T T T T T T T T T T T T T G T T T T T
3 chr3_108508531 0 108508531 G G G G G G G G G G G G G T G G G G G G
3 chr3_108509713 0 108509713 C C C C C C C C T T T T C C C C C C C C
3 chr3_108514307 0 108514307 T T T T T T T T T T T T G G T T T T T T
3 chr3_108534486 0 108534486 G G G G G G G G A A A A G G G G G G G G
3 chr3_108535401 0 108535401 C C C C C C C C C C C C C C C C A C C C
3 chr3_108538181 0 108538181 T T T T T T T T T T T T T T T T G T T T
3 chr3_108540365 0 108540365 A A G G G G A A A A A A A A A A A A A A
3 chr3_108544308 0 108544308 G G G G G G G G G G G G A G G G G G G G
3 chr3_108545551 0 108545551 A A A A A A A A A A A A A A G G A A A A
3 chr3_108546189 0 108546189 A A A A A A A A A A A A A G A A A A A A
3 chr3_108547081 0 108547081 G G G G G G G G G G G G G G G G A G G G
3 chr3_108547757 0 108547757 C G G G G G G G G G G G G G G G G G G G
3 chr3_108549493 0 108549493 T T G T T T T T T T T T T T T T T T T T
3 chr3_108549603 0 108549603 C C C C C C C C C T C T C C C C C C C C
3 chr3_108555595 0 108555595 A A A A A A G G A A A A A A A A A A A A
3 chr3_108569845 0 108569845 T T C T C C T T T T T T T T T T T T T T
3 chr3_108575015 0 108575015 T T T T T T T T T T T T T T C C T T T T
3 chr3_108590601 0 108590601 T T T T T T T T T T C T T T T T T T T T
3 chr3_108599150 0 108599150 C C C C C C C C C C C T C C T T C C C C
3 chr3_108600011 0 108600011 C C C C C C C C C C C C C T C C C C C C
3 chr3_108602043 0 108602043 T T C C C C C C C C C C C C C C C C T T
3 chr3_108611788 0 108611788 G G G G G G G G G G G G A G G G G G G G
3 chr3_108615346 0 108615346 A A A A A A A A A A G G A A A A A A A A
3 chr3_108622624 0 108622624 T T C C C C T T C C C C C C C C C C T T
3 chr3_108629130 0 108629130 G G G G G G G G C C C C G G G G G G G G
3 chr3_108632922 0 108632922 C C C C C C C C C C C C C C C C T T C C
3 chr3_108636168 0 108636168 T T T T T T T T C C T T T T T T T T T T
3 chr3_108639626 0 108639626 T T T T T T T T T T T T G T T T T T T T
3 chr3_108640843 0 108640843 G G A A A A G G G G G G G G G G G G G G
3 chr3_108644475 0 108644475 C C C C C C C C C T C T C C C C C C C C
3 chr3_108648059 0 108648059 A A A A A A A A A G A G A A A A A A A A
3 chr3_108656262 0 108656262 G G G G G G G G G G G G G G A G G G G G
3 chr3_108669525 0 108669525 A A A A A A A A A A A A A A A A T T A A
3 chr3_108671942 0 108671942 T T T T T T T T G G G G T T T T T T T T
3 chr3_108677664 0 108677664 C C C C C C C C C C C C C C C C C T C C
3 chr3_108687148 0 108687148 G G G G G G G G A A A A G G G G G G G G
3 chr3_108687286 0 108687286 C C C C C C C C C T T T C C C C C C C C
3 chr3_108693061 0 108693061 C C C C C C C C C C C C T T C C C C C C
3 chr3_108697400 0 108697400 G G G G G G G G G G G G G G G G A G G G
3 chr3_108700536 0 108700536 C C T T T T T T T T T T T T T T T T C C
3 chr3_108709337 0 108709337 G G A A G G G G G G G G G G G G G G G G
3 chr3_108711904 0 108711904 C C C C C C C C C T C C C C C C C C C C
3 chr3_108716644 0 108716644 T T T T C C T T T T T T T T T T T T T T
3 chr3_108722823 0 108722823 C C C C C C C C C C C C C C A A C C C C
3 chr3_108729819 0 108729819 T T T T T T T T A T T T T T T T T T T T
3 chr3_108735552 0 108735552 T T T T T T T T T T T T G G T T T T T T
3 chr3_108735560 0 108735560 T T T T T T T T T T T T G G T T T T T T
3 chr3_108740103 0 108740103 C C C C C C C C T T T T C C C C C C C C
3 chr3_108744475 0 108744475 T T T T T T T T T T T T A A T T T T T T
3 chr3_108748368 0 108748368 A A A A A A A A G G G G A A A A A A A A
3 chr3_108754003 0 108754003 G G G G G G G G G G G G G G G G T T G G
3 chr3_108756182 0 108756182 T T T T T T T T T T T T T T T T A T T T
3 chr3_108758859 0 108758859 T T T T C C T T T T T T T T T T T T T T
3 chr3_108762445 0 108762445 T T T T T T C T T T T T T T T T T T T T
3 chr3_108762711 0 108762711 C C C C C C C C G G G G C C C C C C C C
3 chr3_108762714 0 108762714 C C C C C C C C C T C C C C C C C C C C
3 chr3_108762777 0 108762777 C C T T C C C C C C C C C C C C C C C C
3 chr3_108765340 0 108765340 C C C C C C C C C C C C C C C G C C C C
3 chr3_108768402 0 108768402 C C C C C C C C C C C C C C C C T T C C
3 chr3_108774279 0 108774279 A A A A A A A A A G A A A A A A A A A A
3 chr3_108775172 0 108775172 A A A A A A A A A A A A C C A A A A A A
3 chr3_108781154 0 108781154 T T T T T T T T T T T T T T T T G T T T
3 chr3_108797172 0 108797172 A A A G A A A A A A A A A A A A A A A A
3 chr3_108799876 0 108799876 G T G G G G G G G G G G G G G G G G G G
3 chr3_108801748 0 108801748 T T T T T T C T T T T T T T T T T T T T
3 chr3_108803788 0 108803788 C C C C C C C C C C C C T T C C C C C C
3 chr3_108805054 0 108805054 A A A A A A A A C C C C C C C C C C A A
3 chr3_108812784 0 108812784 A A A A A A A A C C C C A A A A A A A A
3 chr3_108815215 0 108815215 T T T T T T T T C C C C T T T T T T T T
3 chr3_108822890 0 108822890 C C C C T T C C C C C C C C C C C C C C
3 chr3_108824312 0 108824312 A A A A T T A A A A A A A A A A A A A A
3 chr3_108828698 0 108828698 G G C C G G G G G G G G G G G G G G G G
3 chr3_108830520 0 108830520 T T T T T T T T T T C T T T T T T T T T
3 chr3_108836319 0 108836319 T T T T T T T T T T A T T T T T T T T T
3 chr3_108844000 0 108844000 G G G G G G G G A G G G G G G G G G G G
3 chr3_108847790 0 108847790 C C C C C C C C C C C C C C C C C T C C
3 chr3_108848952 0 108848952 C C C C C C C C C C C C C C A A C C C C
3 chr3_108849375 0 108849375 C C C C C C C C T T T T C C C C C C C C
3 chr3_108850351 0 108850351 C C C C T T C C C C C C C C C C C C C C
3 chr3_108852267 0 108852267 A G G G G G G G G G G G G G G G G G G G
3 chr3_108856831 0 108856831 A A A A A A A A G G G G A A A A A A A A
3 chr3_108859680 0 108859680 G G G G G G G G G G C G G G G G G G G G
3 chr3_108866273 0 108866273 T T T T T T G T T T T T T T T T T T T T
3 chr3_108867864 0 108867864 A A A A A A A G A A A A A A A A A A A A
3 chr3_108868896 0 108868896 C C C C C C C C C C C C C C C C A A C C
3 chr3_108870165 0 108870165 C C C C T T C C C C C C C C C C C C C C
3 chr3_108870170 0 108870170 T T T T T T C T T T T T T T T T T T T T
3 chr3_108874128 0 108874128 T T C C C C C T C C C C C C C C C C T T
3 chr3_108875873 0 108875873 C C C C C C C C C T C C C C C C C C C C
3 chr3_108896078 0 108896078 A A G G G G G G G G G G G G G G G G A A
3 chr3_108896881 0 108896881 G G G G G G G G G G G G A G G G G G G G
3 chr3_108896910 0 108896910 T T T T C C T T T T T T T T T T T T T T
3 chr3_108901660 0 108901660 G G A A A A G G A A A A A A A A A A G G
3 chr3_108908930 0 108908930 C C C C C C C C T T T T C C C C C C C C
3 chr3_108910286 0 108910286 A A A A A A A G A A A A A A A A A A A A
3 chr3_108916317 0 108916317 A G G G G G G G G G G G G G G G G G G G
3 chr3_108918398 0 108918398 A A A G A A A A A A A A A A A A A A A A
3 chr3_108922756 0 108922756 C C C C C C C C T T T T C C C C C C C C
3 chr3_108924448 0 108924448 G G G G G G G G G G G G G G G G G T G G
3 chr3_108938176 0 108938176 T T T T T T T T T T T T T T C C T T T T
3 chr3_108945044 0 108945044 A A G G G G A A A A A A A A A A A A A A
3 chr3_108945470 0 108945470 G G G G T T G G G G G G G G G G G G G G
3 chr3_108948561 0 108948561 C C C C C C C T C C C C C C C C C C T T
3 chr3_108953839 0 108953839 G G G G G G G G A A A A G G G G G G G G
3 chr3_108955163 0 108955163 C C C C C C C C A C A C C C C C C C C C
3 chr3_108958165 0 108958165 A A A C A A A A A A A A A A A A A A A A
3 chr3_108982621 0 108982621 G G G G G G G G G G G G A G G G G G G G
3 chr3_108991312 0 108991312 G G G G G G G G G G G G A G G G G G G G
3 chr3_109006360 0 109006360 C C C C T T C C C C C C C C C C C C C C
3 chr3_109007455 0 109007455 A A A A A A A A G G G G A A A A A A A A
3 chr3_109008199 0 109008199 A A G G G G G G G G G G G G G G G G G G
3 chr3_109009003 0 109009003 T T T T T T T T T T T T C T T T T T T T
3 chr3_109010802 0 109010802 A A A A A A A A A A A A A A C C A A A A
3 chr3_109013985 0 109013985 T T C C C C C C C C C C C C C C T T C C
3 chr3_109016081 0 109016081 G G G G G G G G G G C G G G G G G G G G
3 chr3_109019736 0 109019736 T T T T T T T T C C C C T T T T T T T T
3 chr3_109021318 0 109021318 C C C C C C C C C C C C C T C C C C C C
3 chr3_109027115 0 109027115 C C C C C C C C T T T T C C C C C C C C
3 chr3_109028693 0 109028693 A A A A A A A A C C C C A A A A A A A A
3 chr3_109031423 0 109031423 T T T T T T T T G G G G T T T T T T T T
3 chr3_109040393 0 109040393 T T C C C C T T C C C C C C C C C C T T
3 chr3_109043620 0 109043620 T T T T T T T T C C C C T T T T T T T T
3 chr3_109047939 0 109047939 G G G G G G A A G G G G G G G G G G G G
3 chr3_109050569 0 109050569 C C C C C C T T C C C C C C C C C C C C
3 chr3_109053906 0 109053906 T T G G G T T T T T T T T T T T T T T T
3 chr3_109056282 0 109056282 C C C C C C C C T T T T C C C C C C C C
3 chr3_109056689 0 109056689 T T T T T T T T C C C T T T T T T T T T
3 chr3_109057197 0 109057197 G G G G G G G G C C C C G G G G G G G G
3 chr3_109058830 0 109058830 C C C C C C C C C C C C C T C C C C C C
3 chr3_109059283 0 109059283 A A A A A A A A A A A A A T A A A A A A
3 chr3_109061889 0 109061889 A A A A A A A T A A A A A A A A A A A A
3 chr3_109067614 0 109067614 G G G G G G G G A G A G G G G G G G G G
3 chr3_109072265 0 109072265 A A A A A A A A G G G G A A A A A A A A
3 chr3_109073959 0 109073959 A A A A A A A A A G A A A A A A A A A A
3 chr3_109077009 0 109077009 A A A A A A A A G G G G A A A A A A A A
3 chr3_109092163 0 109092163 A A A A A A A A A A A A A A A A G G A A
3 chr3_109093281 0 109093281 C C C C C C C C T T T T C C C C C C C C
3 chr3_109094902 0 109094902 T T T T T T T T T T T T C T T T T T T T
3 chr3_109097637 0 109097637 C C C C C C C C C C C C C T C C C C C C
3 chr3_109099305 0 109099305 G G G G G G G G G G G G G G G G A G G G
3 chr3_109102674 0 109102674 G G G G G G G G A A A A G G G G G G G G
3 chr3_109110154 0 109110154 A A A A A A A A A A A A A A A A C C A A
3 chr3_109110953 0 109110953 G G C C C C G G G G G G G G G G G G G G
3 chr3_109114749 0 109114749 G G G G G G G G G G G G A G G G G G G G
3 chr3_109115562 0 109115562 G G G G G G G G C C C C G G G G G G G G
3 chr3_109116739 0 109116739 C C C C C C C C A A A A C C C C C C C C
3 chr3_109117844 0 109117844 T T T T T T T T G G G G T T T T T T T T
3 chr3_109121439 0 109121439 G G G G G G G G G G G G G G A A G G G G
3 chr3_109124212 0 109124212 A A A A A A A A G G G G A A A A A A A A
3 chr3_109129272 0 109129272 A A A G A A A A A A A A A A A A A A A A
3 chr3_109131121 0 109131121 C C C C C C C C C C C C C C T T C C C C
3 chr3_109137700 0 109137700 T T C C C C C C C C C C C C C C C C C C
3 chr3_109142143 0 109142143 A A A A A A A A A A A A A A A G A A A A
3 chr3_109145962 0 109145962 A A G G G G A A A A A A A A A A A A A A
3 chr3_109147372 0 109147372 G G G G G G G G A A A A G G G G G G G G
3 chr3_109147543 0 109147543 C C C C C C C C C C C C C C C T C C C C
3 chr3_109152643 0 109152643 C C C C C T C C C C C C C C C C C C C C
3 chr3_109152678 0 109152678 C C C C C C C C T T T T C C C C C C C C
3 chr3_109155264 0 109155264 C C C C C C C C C C C C C G C C C C C C
3 chr3_109156052 0 109156052 A A A A A A A G A A A A A A A A A A A A
3 chr3_109157708 0 109157708 G G G G G G G G G G G G G G G G A A G G
3 chr3_109158634 0 109158634 G G A G G G G G G G G G G G G G G G G G
3 chr3_109159774 0 109159774 G G G G G G G G G G G G G G A G G G G G
3 chr3_109161015 0 109161015 G G G G G G G G G G G G A G G G G G G G
3 chr3_109173997 0 109173997 C C C C C C C C C C C C C C T T C C C C
3 chr3_109174420 0 109174420 C C C C C C C C C C C C C G C C C C C C
3 chr3_109175100 0 109175100 T T C C C T T T T T T T T T T T T T T T
3 chr3_109194261 0 109194261 G G C C C G G G G G G G G G G G G G G G
3 chr3_109202307 0 109202307 G G G G G G G G G G G G G G G T G G G G
3 chr3_109206960 0 109206960 A A A A A A A A A A A A A G A A A A A A
3 chr3_109208504 0 109208504 C C C C C C C C C C C C C C C T C C C C
3 chr3_109208785 0 109208785 G G G G G G G G C G G G G G G G G G G G
3 chr3_109215001 0 109215001 G G G G G G G G A A A A G G G G G G A A
3 chr3_109222639 0 109222639 T T T T T T T T C C C C C C C C C C T T
3 chr3_109234669 0 109234669 C C C C C C C C C C C C C C C T C C C C
3 chr3_109240771 0 109240771 T T T T T T T T G G G G T T T T T T T T
3 chr3_109241875 0 109241875 T T C C C T T T T T T T T T T T T T T T
3 chr3_109243324 0 109243324 G G G G G G A A G G G G G G G G G G G G
3 chr3_109250719 0 109250719 C C C C C C T T C C C C C C C C C C C C
3 chr3_109255905 0 109255905 A A A A A A A A G G G G A A A A A A A A
3 chr3_109257919 0 109257919 A A A A A A A A A A A A A A A A C C A A
3 chr3_109257965 0 109257965 T T T T T T T T G G G G T T T T T T T T
3 chr3_109262062 0 109262062 T T T T T T C C T T T T T T T T T T T T
3 chr3_109266268 0 109266268 C C C C C C C C C C C C A C C C C C C C
3 chr3_109284121 0 109284121 T T T T T T T T C C C C T T T T T T T T
3 chr3_109291280 0 109291280 C C C C C C C C C C C T C C C C C C C C
3 chr3_109291874 0 109291874 C C C T C T C C C C C C C C C C C C C C
3 chr3_109294049 0 109294049 T T T T T T T T T T T T G T T T T T T T
3 chr3_109294871 0 109294871 A A A A A C A A A A A A A A A A A A A A
3 chr3_109295309 0 109295309 G G A A A A G G A A A A A A A A A A G G
3 chr3_109297032 0 109297032 C C C C C C C C C C C C C T C C C C C C
3 chr3_109297539 0 109297539 A A A C A A A A A A A A A A A A A A A A
3 chr3_109301145 0 109301145 G G G G G G G G A A A G G G G G G G G G
3 chr3_109303594 0 109303594 G G G G G G G G A A A A G G G G G G G G
3 chr3_109309916 0 109309916 A A A A A A A A A C A A A A A A A A A A
3 chr3_109310473 0 109310473 C C C C C C C C C C C C A C C C C C C C
3 chr3_109320067 0 109320067 T T T T T T T T C C C C T T T T T T T T
3 chr3_109320225 0 109320225 T T T T T T T T C C C C T T T T T T T T
3 chr3_109323828 0 109323828 G G G G G G G G G G G G A G G G G G G G
3 chr3_109324268 0 109324268 A A A A A A A A A A A A A G A A A A A A
3 chr3_109324677 0 109324677 C C T T T T C C T T T T T T T T T T C C
3 chr3_109329639 0 109329639 T T T T T T T T T T T T G T T T T T T T
3 chr3_109330127 0 109330127 A A A A A A A A A A A A A A A G A A A A
3 chr3_109332887 0 109332887 T T T T T T T T C C C C T T T T T T T T
3 chr3_109335697 0 109335697 T T T T T T T T T T T T T T C T T T T T
3 chr3_109337300 0 109337300 A A A A A A A A T T T T A A A A A A A A
3 chr3_109349989 0 109349989 C C C C C C C C C C C C T T C C C C C C
3 chr3_109350161 0 109350161 T T T T T T T T T T T T T T T T C C T T
3 chr3_109352919 0 109352919 T T T T T T T T C T T T T T T T T T T T
3 chr3_109359634 0 109359634 T T T T T T T T G G G G T T T T T T T T
3 chr3_109362359 0 109362359 A A A A A G A A A A A A A A A A A A A A
3 chr3_109373730 0 109373730 T T T T T T C T T T T T T T T T T T T T
3 chr3_109373959 0 109373959 C C C C C C C C T T T T C C C C C C C C
3 chr3_109380281 0 109380281 G G G G G G G G G G G G G G C G G G G G
3 chr3_109380953 0 109380953 C C C C C C C C G G G G C C C C C C C C
3 chr3_109389242 0 109389242 G G A A G G G G G G G G G G G G G G G G
3 chr3_109390820 0 109390820 A A A A A A A A G G G G A A A A A A A A
3 chr3_109395760 0 109395760 G G A G G G G G G G G G G G G G G G G G
3 chr3_109401449 0 109401449 A A A A A G A A A A A A A A A A A A A A
3 chr3_109413247 0 109413247 G G G G G G G G A A A A G G G G G G G G
3 chr3_109417003 0 109417003 A A A A A A A A C C C C A A A A A A A A
3 chr3_109417198 0 109417198 A A A A A A A A G G G G A A A A A A A A
3 chr3_109423954 0 109423954 T T T T T T T T G T T T T T T T T T T T
3 chr3_109432763 0 109432763 T T C C C C C C C C C C C C C C C C T T
3 chr3_109433649 0 109433649 T T T T T T C C T T T T T T T T T T T T
3 chr3_109436568 0 109436568 T T T T T T T T C C C C T T T T T T T T
3 chr3_109439497 0 109439497 A A G G G G A A G G G G G G G G G G A A
3 chr3_109450210 0 109450210 C C C C C C C C C C C C T T C C C C C C
3 chr3_109457968 0 109457968 C C C C C C C C T T T T C C C C C C C C
3 chr3_109459259 0 109459259 C C C C C C C C T T T T C C C C C C C C
3 chr3_109470311 0 109470311 G G A A A A G G A A A A A A A A A A G G
3 chr3_109482555 0 109482555 A A A A A G A A A A A A A A A A A A A A
3 chr3_109496796 0 109496796 A A A A A A A A G G G G A A A A A A A A
3 chr3_109506647 0 109506647 C C C T C C C C C C C C C C C C C C C C
3 chr3_109519470 0 109519470 C C C T C C C C C C C C C C C C C C C C
3 chr3_109522167 0 109522167 C C A A C C C C C C C C C C C C C C C C
3 chr3_109522890 0 109522890 A A A A A A A A A A A A A A A A A G A A
3 chr3_109523721 0 109523721 C C C C C C C C C C C C C C C C C T C C
3 chr3_109529362 0 109529362 T T T T T T T T T T T T A A T T T T T T
3 chr3_109532745 0 109532745 C C A A A A C C C C C C C C C C C C C C
3 chr3_109533207 0 109533207 T T C C C C T T C C C C C C C C C C T T
3 chr3_109538590 0 109538590 A A A A A A A A A A A A A A A A G G A A
3 chr3_109543141 0 109543141 T T T T T T T T C C C C T T T T T T T T
3 chr3_109546331 0 109546331 A A A A A G A A A A A A A A A A A A A A
3 chr3_109560727 0 109560727 G G G G A G G G G G G G G G G G A A G G
3 chr3_109563447 0 109563447 C C C C C C C C G G G G C C C C C C C C
3 chr3_109569574 0 109569574 G G G G G G G G G G G G A G G G G G G G
3 chr3_109570259 0 109570259 A A A A A A A A A A A A A A A A T T A A
3 chr3_109578128 0 109578128 T T G G G G T T G G G G G G G G G G T T
3 chr3_109584674 0 109584674 G G G G G G G G G G G T G G G G G G G G
3 chr3_109585372 0 109585372 C C T T T T C C T T T T T T T T T T C C
3 chr3_109587729 0 109587729 G G A G G G G G G G G G G G G G G G G G
3 chr3_109596518 0 109596518 A A A A A G A A A A A A A A A A A A A A
3 chr3_109599886 0 109599886 A A A A A A A A A A A A G G G G G G A A
3 chr3_109607172 0 109607172 C T T T T T T T T T T T T T T T T T T T
3 chr3_109609779 0 109609779 C C C C C C C C C T C C C C C C C C C C
3 chr3_109612994 0 109612994 C C T T T T C C T T T T T T T T T T C C
3 chr3_109625050 0 109625050 G G G G G G G G A A A A G G G G G G G G
3 chr3_109627839 0 109627839 T T T T T T T T G G G G G G G G G G T T
3 chr3_109638038 0 109638038 G G G G G G G G G G G G G G G G G T G G
3 chr3_109642318 0 109642318 A G A A A A A A A A A A A A A A A A A A
3 chr3_109643262 0 109643262 T T T T T T T T G G G G T T T T T T T T
3 chr3_109653883 0 109653883 T T T T T T T T T T T T T T G G T T T T
3 chr3_109654305 0 109654305 G G G G A G G G G G G G G G G G G G G G
3 chr3_109687554 0 109687554 C C C C C C C C T T T T C C C C C C C C
3 chr3_109693186 0 109693186 A A A A A A A A A A A A A A A A T T A A
3 chr3_109694159 0 109694159 A A A A A A A A T T T T A A A A A A A A
3 chr3_109700208 0 109700208 T T T T T T T T T T T T T T T T C C T T
3 chr3_109701395 0 109701395 G G A A A G G G G G G G G G G G G G G G
3 chr3_109704847 0 109704847 A A A G A A A A A A A A A A A A A A A A
3 chr3_109705509 0 109705509 G G G G T T G G T T T T T T T T T T G G
3 chr3_109707531 0 109707531 C C C C C C T T C C C C C C C C C C C C
3 chr3_109710595 0 109710595 A A A G A A A A A A A A A A A A A A A A
3 chr3_109714042 0 109714042 A A A A G G A A A A A A A A A A A A A A
3 chr3_109718394 0 109718394 T T T T T T T T T T T T C T T T T T T T
3 chr3_109722608 0 109722608 A A A A A A A A A A A G A A A A A A A A
3 chr3_109727337 0 109727337 C C C C C C C C C C C C T T C C C C C C
3 chr3_109731692 0 109731692 G G G G G G G G A A A A G G G G G G G G
3 chr3_109733936 0 109733936 C C C C C C C C C C C C C C A C C C C C
3 chr3_109743242 0 109743242 G G G G G G G G A A A A G G G G G G G G
3 chr3_109745505 0 109745505 T T T T T T T T A A A A T T T T T T T T
3 chr3_109749511 0 109749511 A A A A A A A A A A A A A C A A A A A A
3 chr3_109749566 0 109749566 C C C C C C C C C C C C C C C C C G C C
3 chr3_109750231 0 109750231 A A G G A A A A A A A A A A A A A A A A
3 chr3_109750584 0 109750584 G G A G G G G G G G G G G G G G G G G G
3 chr3_109751909 0 109751909 A A C C A A A A A A A A A A A A A A A A
3 chr3_109752450 0 109752450 T T T T T T T T C C C C T T T T T T T T
3 chr3_109755390 0 109755390 T T T T T T T T T T T T T T G T T T T T
3 chr3_109757691 0 109757691 G G A A A G G G G G G G G G G G G G G G
3 chr3_109776060 0 109776060 G G T T G T G G T T T T G G G G G G G G
3 chr3_109794840 0 109794840 T T T T T T T T C C C C T T T T T T T T
3 chr3_109796411 0 109796411 C C C C C C C C T T T T C C C C C C C C
3 chr3_109809435 0 109809435 G G G G G G G G G G G G A G G G G G G G
3 chr3_109819759 0 109819759 G G G G G G G G G G G G G G A A A A G G
3 chr3_109821368 0 109821368 T T T T T T T T T T T T T T T T C T T T
3 chr3_109834248 0 109834248 A A A A A A A A G G G G A A A A A A A A
3 chr3_109838033 0 109838033 A A A A A A A A A G G G A A A A A A A A
3 chr3_109840631 0 109840631 G G G G G G G G G G C G G G G G G G G G
3 chr3_109841070 0 109841070 G G G G G G G G G G G G A G G G G G G G
3 chr3_109846750 0 109846750 G G G G G G G G A A A A G G G G G G G G
3 chr3_109847028 0 109847028 C C C C C C C C C C C C A C C C C C C C
3 chr3_109847055 0 109847055 G G G G G G G G G G A A G G G G G G G G
3 chr3_109847723 0 109847723 A A A A A G A A A A A A A A A A A A A A
3 chr3_109848077 0 109848077 C C C T C C C C C C C C C C C C C C C C
3 chr3_109848787 0 109848787 C C C C C C C C C C C C T T C C C C C C
3 chr3_109856731 0 109856731 C C C C C C C C T T T T C C C C C C C C
3 chr3_109861280 0 109861280 A A A A A C A A A A A A A A A A A A A A
3 chr3_109867453 0 109867453 G G G G G G G G G G G G G G A G G G G G
3 chr3_109874196 0 109874196 A A A A A A A A T T T T A A A A A A A A
3 chr3_109887117 0 109887117 G G G G G G G G A A A A G G G G G G G G
3 chr3_109890076 0 109890076 C C C C C C C C T T T T C C C C C C T T
3 chr3_109893210 0 109893210 C C C C C C C C C T C C C C C C C C C C
3 chr3_109894948 0 109894948 T T T T T T T T T T T T T T T T C T T T
3 chr3_109896717 0 109896717 C C T T T T C C C C C C C C C C C C C C
3 chr3_109899318 0 109899318 A A T T T T A A T T T T T T T T T T T T
3 chr3_109901020 0 109901020 C C C C C C C C C C C C C G C C C C C C
3 chr3_109914219 0 109914219 C C C C C C C C C C C C C C C C C T C C
3 chr3_109916372 0 109916372 A A A A A A A A C C C C A A A A A A A A
3 chr3_109918618 0 109918618 G G G G G G G G A A A A G G G G G G G G
3 chr3_109919319 0 109919319 G G G G A G G G G G G G G G G G G G G G
3 chr3_109919940 0 109919940 C C C C C C C C C C C C A C C C C C C C
3 chr3_109921131 0 109921131 T T T T A T T T T T T T T T T T T T T T
3 chr3_109926048 0 109926048 G G G G G G G G C G G G G G G G G G G G
3 chr3_109927929 0 109927929 A A A A A A A A G G G G A A A A A A A A
3 chr3_109928639 0 109928639 G G G G G G G G A A A A G G G G G G G G
3 chr3_109935750 0 109935750 G G G G G G G G A G G G G G G G G G G G
3 chr3_109936100 0 109936100 A G A A A A A A A A A A A A A A A A A A
3 chr3_109956911 0 109956911 A A A A A A A A A A A A A A A A A T A A
3 chr3_109963293 0 109963293 G G A A A A G G A A A A A A A A A A G G
3 chr3_109963600 0 109963600 C C C C C C C C C C C C C C A A C C C C
3 chr3_109964825 0 109964825 A A G G A A A A A A A A A A A A A A A A
3 chr3_109974507 0 109974507 G G G G A G G G G G G G G G G G G G G G
3 chr3_109975944 0 109975944 C G C C C C C C C C C C C C C C C C C C
3 chr3_109982908 0 109982908 T T T T T T T T C T C C T T T T T T T T
3 chr3_109984103 0 109984103 T T T T T T T T T T T T T T T T C T T T
3 chr3_109988726 0 109988726 G G G G G G G G C G G G G G G G G G G G
3 chr3_110002042 0 110002042 C C C C C C C C C C C C A C C C C C C C
3 chr3_110006087 0 110006087 A A A A A A A A A A A A A G A A A A A A
3 chr3_110010867 0 110010867 G G G G G G G G G G G G A A G G G G G G
3 chr3_110012703 0 110012703 A A A A A A A A C C C C A A A A A A A A
3 chr3_110014264 0 110014264 C C C C A C C C C C C C C C C C C C C C
3 chr3_110015631 0 110015631 C C C C C C C C C C C C C C T T C C C C
3 chr3_110021399 0 110021399 G G G G G G G G G G G G G G A A A A G G
3 chr3_110022905 0 110022905 C T C C C C C C C C C C C C C C C C C C
3 chr3_110029512 0 110029512 T T T T T T T T A A A A T T T T T T T T
3 chr3_110036233 0 110036233 T T T T T T T T T T T T T T T T C C T T
3 chr3_110041649 0 110041649 C C C C C C C C C C A A C C C C C C C C
3 chr3_110047678 0 110047678 A A A A A C A A A A A A A A A A A A A A
3 chr3_110051200 0 110051200 C C C C C C C C C C C C C C A C C C C C
3 chr3_110051803 0 110051803 C C C C C T C C C C C C C C C C C C C C
3 chr3_110060118 0 110060118 G G G G G G G G G G A A G G G G G G G G
3 chr3_110066996 0 110066996 A A A A A A A A A A A A T T A A A A A A
3 chr3_110067876 0 110067876 G G G G G G G G G G G G G G G G A G G G
3 chr3_110076193 0 110076193 C C C C C C C G C C C C C C C C C C C C
3 chr3_110080433 0 110080433 C C C C C G C C C C C C C C C C C C C C
3 chr3_110085189 0 110085189 A A A A A A A G A A A A A A A A A A A A
3 chr3_110092259 0 110092259 G G G G G G G G G G A A G G G G G G G G
3 chr3_110101001 0 110101001 G G G G G G G G G G G G G G G G A G G G
3 chr3_110106693 0 110106693 G G G G G G G G A A A A G G G G G G G G
3 chr3_110106793 0 110106793 T T T T T T T T G G G G T T T T T T T T
3 chr3_110107003 0 110107003 C C C C C C C C A A A A C C C C C C C C
3 chr3_110122484 0 110122484 C C C C C C C C C C T T C C C C C C C C
3 chr3_110124368 0 110124368 G G G G G G G G T T T T G G G G G G G G
3 chr3_110133178 0 110133178 T T T T T T T T C C C C T T T T T T T T
3 chr3_110133635 0 110133635 G G G G G G G G A A A A G G G G G G G G
3 chr3_110135788 0 110135788 C C C C C C C C C C C C C C C T C C C C
3 chr3_110136225 0 110136225 C C C C C C C C C C C C C C T T C C C C
3 chr3_110136867 0 110136867 C C C C C C C C C T C C C C C C C C C C
3 chr3_110137217 0 110137217 T T G G G G G G G G G G G G G G G G G G
3 chr3_110142099 0 110142099 C C C C C C C C C C C C C C C T C C C C
3 chr3_110149202 0 110149202 C C C C C C C C C T C T C C C C C C C C
3 chr3_110159449 0 110159449 C C C C C C C C C C C C C C C G C C C C
3 chr3_110166692 0 110166692 A A A A A A A A A T A A A A A A A A A A
3 chr3_110171433 0 110171433 T T C C C C T T C C C C T T T T T T T T
3 chr3_110173047 0 110173047 A A G G G G A A G G G G A A A A A A A A
3 chr3_110175927 0 110175927 C C T T T T C C C C C C C C C C C C C C
3 chr3_110176467 0 110176467 A G G G G G G G G G G G G G G G G G G G
3 chr3_110196225 0 110196225 A A A A A A A A A A A A G G G G A A A A
3 chr3_110198168 0 110198168 C C C C C C C C T T T T C C C C C C C C
3 chr3_110204491 0 110204491 A A A A A A A A G G G G A A A A A A A A
3 chr3_110204618 0 110204618 T T C C T T T T T T T T T T T T T T T T
3 chr3_110219950 0 110219950 T T T T C C T T C C C C T T T T T T T T
3 chr3_110221817 0 110221817 T T T T C C T T C C C C C C C C C C T T
3 chr3_110228036 0 110228036 A A A A A C A A A A A A A A A A A A A A
3 chr3_110229873 0 110229873 G G G G G G G G C C C C G G G G G G G G
3 chr3_110231697 0 110231697 T T T T T T T T C T C T T T T T T T T T
3 chr3_110233159 0 110233159 C T C C C C C T C C C C C C C C C C T T
3 chr3_110237538 0 110237538 A A A A A A A A A A A A G G A A A A A A
3 chr3_110238919 0 110238919 A A A A A A A A A A A A A G A A A A A A
3 chr3_110239012 0 110239012 G G G G G G G G A A A A G G G G G G G G
3 chr3_110247071 0 110247071 A A A A A A A A A A A A A A A A C C A A
3 chr3_110251187 0 110251187 T T T T T T T T T T T T G T T T T T T T
3 chr3_110257050 0 110257050 A A A A A A A A A A A A A A A C A A A A
3 chr3_110267709 0 110267709 G G G G G G G G G G G G G G G T G G G G
3 chr3_110269427 0 110269427 C C T T C C C C C C C C C C C C C C C C
3 chr3_110269510 0 110269510 T T C C T T T T T T T T T T T T T T T T
3 chr3_110275761 0 110275761 T T T T T T T T T T T T C C C T T T T T
3 chr3_110276859 0 110276859 T T G G T T T T T T T T G G G G G G T T
3 chr3_110283632 0 110283632 A A T T A A A A T T T T A A A A A A A A
3 chr3_110283930 0 110283930 G G G G G G G G G G G G G G G T G G G G
3 chr3_110284170 0 110284170 T T T T T T T T C C T T T T T T T T T T
3 chr3_110293011 0 110293011 A A A A A G A A A A A A A A A A A A A A
3 chr3_110301135 0 110301135 T T T T C T T T T T T T T T T T T T T T
3 chr3_110302848 0 110302848 T T T T T T T T T T T T A A A T T T T T
3 chr3_110312702 0 110312702 T T T T C T T T T T T T T T T T T T T T
3 chr3_110313381 0 110313381 T T T T T T T T T T T T C T T T T T T T
3 chr3_110316645 0 110316645 C C T T T T C C T T T T T T T T T T T T
3 chr3_110316712 0 110316712 A A A A A A A A T T T T A A A A A A A A
3 chr3_110322226 0 110322226 A A G G G G A A A A A A A G G G A A A A
3 chr3_110339977 0 110339977 C C C C C C C C C C C C C C C C C T C C
3 chr3_110340772 0 110340772 C C C C C C C C C C C C A C C C C C C C
3 chr3_110352086 0 110352086 A A A A A A A A G G G G A A A A A A A A
3 chr3_110359966 0 110359966 T T T T C T T T T T T T T T T T T T T T
3 chr3_110371423 0 110371423 A A A A A A A A A A A T A A A A A A A A
3 chr3_110376354 0 110376354 A A A A A A A A A A A T A A A A A A A A
3 chr3_110378513 0 110378513 A A A A A A A A A A A A A T A A A A A A
3 chr3_110381312 0 110381312 A A A A A A A A G G G G A A A A A A A A
3 chr3_110384187 0 110384187 A A A A A A A A G G G G A A A A A A A A
3 chr3_110384653 0 110384653 G G G G G G G G G G G G G G G G G T G G
3 chr3_110387854 0 110387854 G G G G G G G G G G G G A G G G G G G G
3 chr3_110389322 0 110389322 A A A A A A A A G G G G A A A A A A A A
3 chr3_110397691 0 110397691 A A A A A A A A A A A A A G A A A A A A
3 chr3_110399022 0 110399022 T T T T T T T T T T C T T T T T T T T T
3 chr3_110399501 0 110399501 C C C C C C C T C C C C C C C C C C C C
3 chr3_110401041 0 110401041 G G G G G G G G A A A A G G G G G G G G
3 chr3_110405142 0 110405142 T T T T T T T T T T T T T T T T C C T T
3 chr3_110408506 0 110408506 G G G G G G G G G G G G G G A A G G G G
3 chr3_110411222 0 110411222 T T T T T T T T T T T T G T T T T T T T
3 chr3_110416711 0 110416711 T T T T T T T T C C C C T T T T T T T T
3 chr3_110417387 0 110417387 A G G G G G G G A A A A G G G G G G A A
3 chr3_110421916 0 110421916 G G C C G G G G G G G G G G G G G G G G
3 chr3_110428078 0 110428078 A A A A A A A A A A A A A G A A A A A A
3 chr3_110428386 0 110428386 A A A A A A A A G G G G A A A A A A A A
3 chr3_110436823 0 110436823 G G G G T T G G G G G G G G G G G G G G
3 chr3_110437127 0 110437127 A A A A A A A A G G G G A A A A A A A A
3 chr3_110446321 0 110446321 T T T T T T T T A A A A T T T T T T T T
3 chr3_110452750 0 110452750 A A A A A A A A A A A A A A A A C C A A
3 chr3_110461127 0 110461127 A A A A A A A A A A A A A A G G A A A A
3 chr3_110469051 0 110469051 G G G G G G G G G G G G G G A A G G G G
3 chr3_110476980 0 110476980 G G G G G G G G G G G G G G G G T T G G
3 chr3_110484820 0 110484820 T T T T T T T T T T T T T T T T C C T T
3 chr3_110485056 0 110485056 A A C C C C A A C C C C C C C C C C A A
3 chr3_110488798 0 110488798 A A A A A A A G A A A A G G A A A A A A
3 chr3_110489110 0 110489110 T T T T T T T T T T T T T T C C T T T T
3 chr3_110489902 0 110489902 C C C C C T C C C C C C C C C C C C C C
3 chr3_110491751 0 110491751 T T T T T T T T G T T T T T T T T T T T
3 chr3_110497568 0 110497568 C C C C C C C C C T C C C C C C C C C C
3 chr3_110498009 0 110498009 C C C C C C C C C T C C C C C C C C C C
3 chr3_110498510 0 110498510 C C C C A C C C C C C C C C C C C C C C
3 chr3_110499210 0 110499210 C C C C C C C C C C C C C C C C G G C C
3 chr3_110504265 0 110504265 C C C C C C C C T T T T C C C C C C C C
3 chr3_110507435 0 110507435 A A A A A A A A G G G G A A A A A A A A
3 chr3_110511134 0 110511134 C C C T C T C C C C C C C C C C C C C C
3 chr3_110512448 0 110512448 A A A A A G A A A A A A A A A A A A A A
3 chr3_110527247 0 110527247 T T T T T T T T A A A A T T T T T T T T
3 chr3_110530548 0 110530548 T T G G G G T T G G G G G G G G G G T T
3 chr3_110538706 0 110538706 G G G G G G G G A A A A G G G G G G G G
3 chr3_110540098 0 110540098 G G G G G G G G G G G G G G G G A A G G
3 chr3_110542897 0 110542897 C C C C C T C C C C C C C C C C C C C C
3 chr3_110544792 0 110544792 G G G G G G G G A A G G G G G G G G G G
3 chr3_110548462 0 110548462 G G G G G G G G G T G G G G G G G T G G
3 chr3_110549694 0 110549694 C C C C C C C C A C C C C C C C C C C C
3 chr3_110550542 0 110550542 A A A A A A A A A A A A A G A A A A A A
3 chr3_110554102 0 110554102 G G G G G G G G G G A G G G G G G G G G
3 chr3_110562379 0 110562379 C C C C C G C C C C C C C C C C C C C C
3 chr3_110567270 0 110567270 A A A A A A A A A A A T A A A A A A A A
3 chr3_110568024 0 110568024 T T T T A T T T T T T T T T T T T T T T
3 chr3_110572866 0 110572866 T T T T T T T T C C C C T T T T T T T T
3 chr3_110574502 0 110574502 T T T T T T T T T T T T A T T T T T T T
3 chr3_110589018 0 110589018 C C C C T T C C C C C C C C C C C C C C
3 chr3_110591604 0 110591604 A A A A A A A A G G G G A A A A A A A A
3 chr3_110591919 0 110591919 A A A A A A A A G G G G A A A A A A A A
3 chr3_110608065 0 110608065 C C C C C C C C C C C C A A C C C C C C
3 chr3_110611915 0 110611915 C C C C C C C C G G G G C C C C C C C C
3 chr3_110611946 0 110611946 T T T T T T T T T T T T T T T T G G T T
3 chr3_110622723 0 110622723 A A A A A C A A A A A A A A A A A A A A
3 chr3_110624379 0 110624379 C C C C C C C C C C C C C C C C T T C C
3 chr3_110630573 0 110630573 A A A G A A A A A A A A A A A A A A A A
3 chr3_110635303 0 110635303 T T T T T T T T G T G T T T T T T T T T
3 chr3_110637417 0 110637417 A A A A A A A A G G G G A A A A A A A A
3 chr3_110644573 0 110644573 A A A A A A G G A A A A A A A A A A A A
3 chr3_110645601 0 110645601 T T T T T T T T T T T T C T T T T T T T
3 chr3_110651968 0 110651968 G G G G G G G G G G G G G G G G A A G G
3 chr3_110656664 0 110656664 T T T T T T T T T T T T T T T T C C T T
3 chr3_110658775 0 110658775 C C C C T T C C C C C C C C C C C C C C
3 chr3_110668180 0 110668180 G G G G G G G G G T G T G G G G G G G G
3 chr3_110670091 0 110670091 C C C C C C C C C C C C C G C C C C C C
3 chr3_110675731 0 110675731 T T C C C C T T C C C C C T C C C C T T
3 chr3_110676068 0 110676068 T T C C C C T T C C C C C C C C C C T T
3 chr3_110677947 0 110677947 A G G G G G G G G G G G G G G G G G G G
3 chr3_110680120 0 110680120 G G G T T T G G G G G G G G G G G G G G
3 chr3_110680820 0 110680820 C C C T C C C C C C C C C C C C C C C C
3 chr3_110683108 0 110683108 C T C C C C C C C C C C C C C C C C C C
3 chr3_110683904 0 110683904 G G G G G G G G G G G G G G A G G G G G
3 chr3_110692448 0 110692448 C C C C C C C C G G G G C C C C C C C C
3 chr3_110695401 0 110695401 G G G G G G G G C C C C G G G G G G G G
3 chr3_110695573 0 110695573 A A A A A A A A A A A A A C A A A A A A
3 chr3_110695935 0 110695935 T T T T T T T T C C C C T T T T T T T T
3 chr3_110702079 0 110702079 G G G G G G G G G G G G G G G G T T G G
3 chr3_110716173 0 110716173 T T T T T T T T C T T T T T T T T T T T
3 chr3_110717535 0 110717535 C C C C C C C C C T C C C C C C C C C C
3 chr3_110717633 0 110717633 T T T T T T T T A T A A T T T T T T T T
3 chr3_110717998 0 110717998 T T T T C T T T T T T T T T T T T T T T
3 chr3_110728542 0 110728542 G G A A A A G G A A A A G G G G G G G G
3 chr3_110730326 0 110730326 A A A A A A A A A A A A A A A A C C A A
3 chr3_110733941 0 110733941 C C C T C T C C C C C C C C C T C C C C
3 chr3_110734356 0 110734356 T T T T T T T T T T T T T T G G T T T T
3 chr3_110734919 0 110734919 C C T T C T C C C C C C C C C C C C C C
3 chr3_110746718 0 110746718 A A A A A A A A C C C C A A A A A A A A
3 chr3_110746773 0 110746773 T T T T T T C C T T T T T T T T T T T T
3 chr3_110749656 0 110749656 T T T T T T T T T T T T T T C T T T T T
3 chr3_110750542 0 110750542 G G A A G G G G A A A A A A A A A A G G
3 chr3_110750576 0 110750576 T T A A T T T T T T T T A A A A A A T T
3 chr3_110751516 0 110751516 C C T T C C C C T T T T T T T T T T C C
3 chr3_110753265 0 110753265 A A T T A T A A A A A A T T T T T T A A
3 chr3_110761033 0 110761033 C C T T C C C C C C C C T T T T T T C C
3 chr3_110764790 0 110764790 C C G G G G G G G G G G G G G G G G C C
3 chr3_110771639 0 110771639 A A A A A A A A A A A A G G A A A A A A
3 chr3_110778882 0 110778882 A A A A A A A A G G G G A A A A A A A A
3 chr3_110781092 0 110781092 C C C C C C C C C C C C C C T T C C C C
3 chr3_110783581 0 110783581 A A A A A G A A A A A A A A A A A A A A
3 chr3_110788113 0 110788113 T T T T T T T T T T T T A T T T T T T T
3 chr3_110792909 0 110792909 T T T T T T T T C C C C T T T T T T T T
3 chr3_110796586 0 110796586 C C C C C C C C C C C C C T C C C C C C
3 chr3_110807405 0 110807405 C C C C C C C C T T T T C C C C C C C C
3 chr3_110815265 0 110815265 G G G G G G G G A A A A G G G G G G G G
3 chr3_110815286 0 110815286 C C T T T T C C C C C C C C C C C C C C
3 chr3_110831696 0 110831696 G G T T G G G G G G G G G G G G G G G G
3 chr3_110833501 0 110833501 A A A A A T A A A A A A A A A A A A A A
3 chr3_110833537 0 110833537 C C T T C C C C C C C C C C C C C C C C
3 chr3_110837993 0 110837993 C C C C C C C C A A A A C C C C C C C C
3 chr3_110839397 0 110839397 C C C C C C C C T T T T C C C C C C C C
3 chr3_110839852 0 110839852 C C C C C C C C T T T T C C C C C C C C
3 chr3_110840113 0 110840113 T T T T T T T T T T T T G T T T T T T T
3 chr3_110840571 0 110840571 T T T T T T T T T T T T C T T T T T T T
3 chr3_110863235 0 110863235 T T T T T T T T T T T T T T T T C C T T
3 chr3_110865697 0 110865697 A A A A A A A A A A A C A A A A A A A A
3 chr3_110869708 0 110869708 A A G G A A A A A A A A A A A A A A A A
3 chr3_110870638 0 110870638 G G G G G G G G G T T T G G G G G G G G
3 chr3_110876357 0 110876357 G G G G G G G G G G G G A A A A A A G G
3 chr3_110876457 0 110876457 C C C G C C C C C C C C C C C C C C C C
3 chr3_110876886 0 110876886 T T T T T T C C T T T T T T T T T T T T
3 chr3_110879241 0 110879241 C C C C C C C C C C C C C T C C C C C C
3 chr3_110883033 0 110883033 T T T T C T T T C C C C C C C C C C T T
3 chr3_110885193 0 110885193 A A A A A A A A A A A A A A G G A A A A
3 chr3_110885229 0 110885229 G G G G G G A A G G G G G G G G G G A A
3 chr3_110886844 0 110886844 G G G G C C G G G G G G G G G G G G G G
3 chr3_110890183 0 110890183 G G G G G G G G G G G G G G G G A A G G
3 chr3_110893934 0 110893934 T T C C C T T T T T T T T T T T T T T T
3 chr3_110899901 0 110899901 C C C C C C C C C C C C C C C C C T C C
3 chr3_110900424 0 110900424 G G A A G G G G G G G G G G G G G G G G
3 chr3_110903894 0 110903894 G G G G G G G G A A A A G G G G G G G G
3 chr3_110906031 0 110906031 G G G G G G G G G G G G A G G G G G G G
3 chr3_110907012 0 110907012 G G G G G G G G A A A A G G G G G G G G
3 chr3_110923390 0 110923390 C C C C C C T T T T T T C C T T C C C C
3 chr3_110924673 0 110924673 G G G G G G G G T T T T G G G G G G G G
3 chr3_110925479 0 110925479 T T T T T T T T C T C T T T T T T T T T
3 chr3_110928200 0 110928200 A A A A A A A A G G G G A A A A A A A A
3 chr3_110928316 0 110928316 T T T T T T T T T T T T C T T T T T T T
3 chr3_110929485 0 110929485 T T T T T T T T T T T T T T T T C C T T
3 chr3_110930650 0 110930650 T T T T T T T T C T T T T T T T T T T T
3 chr3_110930664 0 110930664 A A A A A A A A A G A G A A A A A A A A
3 chr3_110934422 0 110934422 A A A A A A A A A T A T A A A A A A A A
3 chr3_110936142 0 110936142 G G G G A G G G G G G G G G G G G G G G
3 chr3_110938936 0 110938936 C C C C C C C C C C C C C C C C A C C C
3 chr3_110939629 0 110939629 A A A A A A A A A A A A T T A A T T A A
3 chr3_110942455 0 110942455 C G G G G G G G G G G G G G G G G G C C
3 chr3_110942985 0 110942985 C C C C C C C C C C A C C C C C C C C C
3 chr3_110944525 0 110944525 T T T T T T T T T T T T T T G G T T T T
3 chr3_110947175 0 110947175 G G G G G T G G G G G G G G G G G G G G
3 chr3_110949671 0 110949671 A A A A A A A A A G A A A A A A A A A A
3 chr3_110956622 0 110956622 A A A A A A G G A A A A A A A A A A A A
3 chr3_110959991 0 110959991 T T T T T T T T C T C C T T T T T T T T
3 chr3_110961660 0 110961660 T T T T T T T T T T T T A T T T T T T T
3 chr3_110963792 0 110963792 C C C T C C C C T T T T C C C C C C C C
3 chr3_110966961 0 110966961 T T T T T T T T C T T T T T T T T T T T
3 chr3_110967385 0 110967385 G G G G G G G G A G A A G G G G A G G G
3 chr3_110969306 0 110969306 T T T T T T T T C T T T T T T T T T T T
3 chr3_110974091 0 110974091 T T T T T T T T T T T T T T T T C C T T
3 chr3_110974606 0 110974606 T T T T T T T T C T C C T T T T T T T T
3 chr3_110978713 0 110978713 T T T T T T T T C T C T T T T T T T T T
3 chr3_110980843 0 110980843 G G G G G G G G G G G G G G A G G G G G
3 chr3_110986867 0 110986867 G G G G G G G G G G G G G T G G G G G G
3 chr3_110989926 0 110989926 A A A A A G A A A A A A A A A A A A A A
3 chr3_110998173 0 110998173 A A A A A A A A A A A A A A A A A G A A
3 chr3_111005968 0 111005968 G T T T T T T T T T T T T T T T T T G G
3 chr3_111018335 0 111018335 A A A A A A A A T T T T A A A A A A A A
3 chr3_111018707 0 111018707 T T C C C C T T T T T T T T T T T T T T
3 chr3_111019079 0 111019079 C T C C C C C C C C C C C C C C C C C C
3 chr3_111020397 0 111020397 C C C C C C C C C C C T C C T T C C C C
3 chr3_111021989 0 111021989 A A A A A A A A A A A A A A G G A A A A
3 chr3_111023066 0 111023066 A A A A A A A A C C C C A A A A A A A A
3 chr3_111043385 0 111043385 A A A A A A A A A A A A A A C C A A A A
3 chr3_111046472 0 111046472 T T T T T T T T C C C C T T T T T T T T
3 chr3_111049272 0 111049272 C C C C C C C C C C C C C C C T C C C C
3 chr3_111053666 0 111053666 G G G G A A G G G G G G G G G G G G G G
3 chr3_111053822 0 111053822 T T C T C C T T T T T T C C C C C C T T
3 chr3_111072198 0 111072198 G G G G G G G G A A A A G G G G G G G G
3 chr3_111072503 0 111072503 T T T T T T T T T T T T G T T T T T T T
3 chr3_111076493 0 111076493 T T G G T T T T T T T T T T T T T T T T
3 chr3_111077074 0 111077074 A A A A A A A A T T T T A A A A A A A A
3 chr3_111093481 0 111093481 G G T T G G G G G G G G G G G G G G G G
3 chr3_111096710 0 111096710 G G G G G G G G A A A A G G G G G G G G
3 chr3_111100043 0 111100043 A A A A A A A A A C A A A A A A A A A A
3 chr3_111100383 0 111100383 C G C C C C C C C C C C C C C C C C C C
3 chr3_111102799 0 111102799 G G G G G G G G G G G G G G A G G G G G
3 chr3_111106583 0 111106583 T T T T T T T T T T T T C T T T T T T T
3 chr3_111112428 0 111112428 T T T T C T T T T T T T T T T T T T T T
3 chr3_111114999 0 111114999 C C C C C C C C T T T T C C C C C C C C
3 chr3_111120187 0 111120187 T T A A A A A T A A A A A A A A A A T T
3 chr3_111120566 0 111120566 A A A A A A A A G G G G A A A A A A A A
3 chr3_111122058 0 111122058 G T T T T T T T T T T T T T T T T T T T
3 chr3_111135556 0 111135556 G G G G A G G G G G G G G G G G G G G G
3 chr3_111145188 0 111145188 G G A A A G G G G G G G G G G G G G G G
3 chr3_111146376 0 111146376 T T T T T T T T C C C C T T T T T T T T
3 chr3_111148280 0 111148280 G G G G C G G G G G G G G G G G G G G G
3 chr3_111148886 0 111148886 C C C C C C C C T T T T C C C C C C C C
3 chr3_111149640 0 111149640 G G G G G G G G A A A A G G G G G G G G
3 chr3_111150410 0 111150410 G G G G G G G G T T T T G G G G G G G G
3 chr3_111167815 0 111167815 T T T T C T T T T T T T T T T T T T T T
3 chr3_111172238 0 111172238 C C C C C C C C T T T T C C C C C C C C
3 chr3_111172667 0 111172667 A A A A A A A A G G G G A A A A A A A A
3 chr3_111172742 0 111172742 A A C C C C A A A A A A A A A A A A A A
3 chr3_111174795 0 111174795 C C C C C C C C G G G G C C C C C C C C
3 chr3_111178004 0 111178004 G G G G G G G G G G G G A G G G G G G G
3 chr3_111184906 0 111184906 A A A A A A A A G G G G A A A A A A A A
3 chr3_111184921 0 111184921 A A A A A G A A A A A A A A A A A A A A
3 chr3_111187296 0 111187296 G G G G G G G G A G G G G G G G G G G G
3 chr3_111208638 0 111208638 G G G G G T G G G G G G G G G G G G G G
3 chr3_111223408 0 111223408 A A G G G G A A G G G G G G G G G G G G
3 chr3_111225609 0 111225609 G G G G G G G G A G G G G G G G G G G G
3 chr3_111226936 0 111226936 C C C C C C C C T T T T C C C C C C C C
3 chr3_111228550 0 111228550 A A A A A A A A A A A A C C A A A A A A
3 chr3_111248686 0 111248686 C C C C C C C C C T C C C C C C C C C C
3 chr3_111253963 0 111253963 T T T T T T T T C C C C T T T T T T T T
3 chr3_111264636 0 111264636 G G G G G G G G G G G G G G A G G G G G
3 chr3_111270310 0 111270310 C C C C C C C C C C C C C G C C C C C C
3 chr3_111279776 0 111279776 A A A A A A A A A A A G A A A A A A A A
3 chr3_111290258 0 111290258 C C C C C C C C C C C C C T C C C C C C
3 chr3_111291620 0 111291620 T T T T T T T T T T T T T T C T T T T T
3 chr3_111297671 0 111297671 A A A A A A A A A A A A G G A A A A A A
3 chr3_111298995 0 111298995 G G G G G G A G A A A A G G G G G G G G
3 chr3_111318549 0 111318549 T T T T G T T T T T T T T T T T T T T T
3 chr3_111320964 0 111320964 G G G G G G G G G G G G G G G G C G G G
3 chr3_111328004 0 111328004 G G G G G G G G A A A A G G G G G G G G
3 chr3_111330531 0 111330531 A A A A A A A A C C C C A A A A A A A A
3 chr3_111330987 0 111330987 T T T T T T T T C C C C T T T T T T T T
3 chr3_111332600 0 111332600 C C C C C C C C T T T T C C C C C C C C
3 chr3_111335781 0 111335781 T T C C C C T T T T T T T T T T T T T T
3 chr3_111335916 0 111335916 T T T T T T T T C C C C T T T T T T T T
3 chr3_111342644 0 111342644 C C C C C C C C T T T T C C C C C C C C
3 chr3_111343663 0 111343663 G G G G G G G G G G G G G G A A G G G G
3 chr3_111344671 0 111344671 A G A A A A A A A A A A A A A A A A A A
3 chr3_111348354 0 111348354 C C C G C C C C C C C C C C C C C C C C
3 chr3_111353877 0 111353877 G G G G G G G G A A A A G G G G G G G G
3 chr3_111355514 0 111355514 G G G G G G G G G G G G G G A A G G G G
3 chr3_111363239 0 111363239 A A A A A A G G A A A A A A A A A A A A
3 chr3_111366666 0 111366666 G G G G G G G G C G G G G G G G G G G G
3 chr3_111369602 0 111369602 A A A A A A A A G G G G A A A A A A A A
3 chr3_111369613 0 111369613 C C C T C C C C C C C C C C C C C C C C
3 chr3_111369899 0 111369899 C C C C C C C C C C C C C T C C C C C C
3 chr3_111374738 0 111374738 G G A A A G G G G G G G G G G G G G G G
3 chr3_111381739 0 111381739 C C C C C C C C T T T T C C C C C C C C
3 chr3_111382215 0 111382215 C C C C C C C C T T T T C C C C C C C C
3 chr3_111382607 0 111382607 T T T T T T T T T T T T T T T T C C T T
3 chr3_111389767 0 111389767 A A A A A A A A A A A A G G G G G G A A
3 chr3_111390351 0 111390351 C C A C C C C C C C C C C C C C C C C C
3 chr3_111409407 0 111409407 G G G G G G G G G G G G A A A A A A G G
3 chr3_111412882 0 111412882 T T C C C C T T C C C C C C C C C C T T
3 chr3_111417126 0 111417126 C C C C C C C C C C C C C C A C C C C C
3 chr3_111417302 0 111417302 C C C C C C C C T T T T C C C C C C C C
3 chr3_111418205 0 111418205 C T T T T T T T T T T T T T T T T T T T
3 chr3_111425373 0 111425373 C C C C C C C C G G G G C C C C C C C C
3 chr3_111429722 0 111429722 C C C C C C C C C C C C A A A A A A C C
3 chr3_111436733 0 111436733 G G A A A G G G G G G G A A A A A A G G
3 chr3_111440537 0 111440537 C C C C C C C C C C T T C C C C C C C C
3 chr3_111444286 0 111444286 G G G G G G G G A A G G G G G G G G G G
3 chr3_111454370 0 111454370 C C C C C C C G C C C C C C C C C C C C
3 chr3_111463954 0 111463954 C C C C C C C C C C C C C G C C C C C C
3 chr3_111464356 0 111464356 G G G G A G G G G G G G G G G G G G G G
3 chr3_111469177 0 111469177 C C C C C C C C C C C C C C C C T T C C
3 chr3_111474760 0 111474760 T T T T T T T T T T T T T T T T C C T T
3 chr3_111475259 0 111475259 T T C T T T T T T T T T T T T T T T T T
3 chr3_111480777 0 111480777 C C C C C C C C C C C T C C C C C C C C
3 chr3_111491780 0 111491780 C C G G C C C C G G G G G G G G G G C C
3 chr3_111495631 0 111495631 T T G G G G T T G G G G T T T T T T T T
3 chr3_111495715 0 111495715 T T C C C C T T T T T T T T T T T T T T
3 chr3_111495798 0 111495798 A A A A G G A A A A A A A A A A A A A A
3 chr3_111502166 0 111502166 G G G G G G G G C C C C G G G G G G G G
3 chr3_111504377 0 111504377 G G G G G G A G G G G G G G G G G G G G
3 chr3_111519859 0 111519859 A G G G G G G G G G G G G G G G G G G G
3 chr3_111520276 0 111520276 G G G G G G G G A A A A G G G G G G G G
3 chr3_111524864 0 111524864 C T T T T T T T T T T T T T T T T T C C
3 chr3_111530173 0 111530173 G G G G G G G G C C C C G G G G G G G G
3 chr3_111532550 0 111532550 G T G G G G G G G G G G G G G G G G G G
3 chr3_111537319 0 111537319 G G G G G G G G G G G G C G G G G G G G
3 chr3_111539850 0 111539850 T T T T T T T T T T C T T T T T T T T T
3 chr3_111539963 0 111539963 C C C C C C C C C T C T C C C C C C C C
3 chr3_111541264 0 111541264 T T T T T T T T T T T T C C T T T T T T
3 chr3_111546087 0 111546087 G G G G G G G G G G G G A A A A A A G G
3 chr3_111547475 0 111547475 G G G G G G G G G G G G A A A A A A G G
3 chr3_111547990 0 111547990 A A A A A A A A A A A A A A A G A A A A
3 chr3_111548544 0 111548544 C C C C C C C C C T C C C C C C C C C C
3 chr3_111548604 0 111548604 T T T T T T T T G T T T T T T T T T T T
3 chr3_111548950 0 111548950 A A A A A A A A A A A A A A A C A A A A
3 chr3_111552870 0 111552870 G G G G G G G G C G C C G G G G G G G G
3 chr3_111557810 0 111557810 A A A A A A A A A A A A A G A A A A A A
3 chr3_111569347 0 111569347 G G T T T T G T T T T T T T T T T T T T
3 chr3_111569546 0 111569546 T T G G G G T T G G G G T T T T T T T T
3 chr3_111570969 0 111570969 C C T T C C C C C C C C C C C C C C C C
3 chr3_111579333 0 111579333 A A A A A A A A A T A A A A A A A A A A
3 chr3_111580022 0 111580022 G G G G G G G G G G G G G G A A G G G G
3 chr3_111582777 0 111582777 A A T T T T A A A A A A A A A A A A A A
3 chr3_111583672 0 111583672 T T C C C T T T T T T T T T T T T T T T
3 chr3_111585350 0 111585350 C C T T T T C C T T T T T T T T T T C C
3 chr3_111592777 0 111592777 A A A A A G A A A A A A A A A A A A A A
3 chr3_111596316 0 111596316 C C C C A C C C C C C C C C C C C C C C
3 chr3_111598990 0 111598990 G G G G G G G G C G C G G G G G G G G G
3 chr3_111599335 0 111599335 C C C C C T C C C C C C C C C C C C C C
3 chr3_111602334 0 111602334 T T T T T T T T T T T T T T T T G T T T
3 chr3_111606238 0 111606238 G G G G G G G G A A A A G G G G G G G G
3 chr3_111607011 0 111607011 A A A A A A A A G G G G A A A A A A A A
3 chr3_111611182 0 111611182 G G G G G G G G G G G G C G G G C C G G
3 chr3_111626541 0 111626541 C C C T C C C C C C C C C C C C C C C C
3 chr3_111626894 0 111626894 A A G G G G A A G G G G G G G G G G A A
3 chr3_111627646 0 111627646 T T T T T T T T T T T T C T T T T T T T
3 chr3_111631322 0 111631322 A A T T A A A A A A A A A A A A A A A A
3 chr3_111635136 0 111635136 C C C T C T C C C C C C C C C C C C C C
3 chr3_111638460 0 111638460 G G G G G G G G G G G G G G A G G G G G
3 chr3_111650930 0 111650930 A A A A A A A A C C C C A A A A A A A A
3 chr3_111654767 0 111654767 A G G G G G A A G G G G G G G G G G A A
3 chr3_111660329 0 111660329 T T T T T T T T C C C C T T T T T T T T
3 chr3_111662747 0 111662747 C C C T C T C C C C C C C C C C C C C C
3 chr3_111668567 0 111668567 G G G G G G G G G G G G C G G G G G G G
3 chr3_111674291 0 111674291 T T C T C T T T T T T T T T T T T T T T
3 chr3_111675381 0 111675381 T T T T T T T T A A A A T T T T T T T T
3 chr3_111675887 0 111675887 T T T T C T T T T T T T T T T T T T T T
3 chr3_111676056 0 111676056 G G G G G G G G A G G G G G G G G G G G
3 chr3_111681168 0 111681168 G G G G G G G G A A A G G G G G G G G G
3 chr3_111681385 0 111681385 T T T T G T T T T T T T T T T T T T T T
3 chr3_111681814 0 111681814 A A A G G G A A A G A A A A A A A A A A
3 chr3_111682138 0 111682138 A A A A A A A A A A A A A G A A A A A A
3 chr3_111687358 0 111687358 G G G G G T G G G G G G G G G G G G G G
3 chr3_111691890 0 111691890 C C C C C C C C C C C C C T C C C C C C
3 chr3_111694323 0 111694323 C C C G C C C C C C C C C C C C C C C C
3 chr3_111694523 0 111694523 G G G G G G G G A A A A G G G G G G G G
3 chr3_111696777 0 111696777 G G G G G G G G A G G G G G G G G G G G
3 chr3_111700333 0 111700333 T T T T T T T T C C C T T T T T T T T T
3 chr3_111703614 0 111703614 A A A A A A T T A A A A A A A A A A A A
3 chr3_111703626 0 111703626 C C C C C T C C C C C C C C C C C C C C
3 chr3_111704756 0 111704756 A A A C A A A A A A A A A A A A A A A A
3 chr3_111707533 0 111707533 C C C G C C C C C C C C C C C C C C C C
3 chr3_111709844 0 111709844 T T T T T T T T C C C C T T T T T T T T
3 chr3_111719672 0 111719672 G G G G G G G G G G G G G G G T G G G G
3 chr3_111720003 0 111720003 A A C C C C A A A A A A C C C C C C A A
3 chr3_111721973 0 111721973 C C C C C C C C T T T T C C C C C C C C
3 chr3_111724129 0 111724129 G G G G A G G G G G G G G G G G G G G G
3 chr3_111729898 0 111729898 A A A A A A A A A A A A A A G G A A A A
3 chr3_111734262 0 111734262 G G G G G G G G G G G G G G A G G G G G
3 chr3_111741800 0 111741800 C C C C C T C C C C C C C C C C C C C C
3 chr3_111744974 0 111744974 A A A A A A A A A A A A A A A A A C A A
3 chr3_111747981 0 111747981 C C C C C T C C C C C C C C C C C C C C
3 chr3_111766733 0 111766733 T T T T T T T T C C C C T T T T T T T T
3 chr3_111770191 0 111770191 T T T T T T T T T T T T C T T T T T T T
3 chr3_111771420 0 111771420 C C C C C C C C C C C C C T C C C C C C
3 chr3_111774010 0 111774010 G G A A A A G G A A A A A A A A A A G G
3 chr3_111776265 0 111776265 C C C C C C C C C C C G C C C C C C C C
3 chr3_111779074 0 111779074 C C C C C C C C C C C C G G C C C C C C
3 chr3_111784306 0 111784306 C C C C C C C C T T T T C C C C C C C C
3 chr3_111787054 0 111787054 G G G G G G G G G G G G G G G G A A G G
3 chr3_111791961 0 111791961 T T T T T T T T T T A T T T T T T T T T
3 chr3_111792981 0 111792981 C C C C C C C C C C C C C C T T C C C C
3 chr3_111793434 0 111793434 A A A A A A A A G G G G A A A A A A A A
3 chr3_111797596 0 111797596 T T T T G T T T T T T T T T T T T T T T
3 chr3_111812896 0 111812896 T T T T T T T T C C C C T T T T T T T T
3 chr3_111814367 0 111814367 G G G G G G G G G G G T G G G G G G G G
3 chr3_111817034 0 111817034 T T C C C C T T T T T T T T T T T T T T
3 chr3_111820807 0 111820807 C C C C C C C C T T T T C C C C C C C C
3 chr3_111821383 0 111821383 A A A A A A A A A A A A G G G G G G A A
3 chr3_111822722 0 111822722 G G G G G G G G G G G G C C G G G G G G
3 chr3_111825431 0 111825431 A A A A A A A A A A A A A G A A A A A A
3 chr3_111826147 0 111826147 C C C C C C C C T T T T C C C C C C C C
3 chr3_111832713 0 111832713 G G G G G G A G G G G G G G G G G G G G
3 chr3_111835527 0 111835527 G G G G C G G G G G G G G G G G G G G G
3 chr3_111838874 0 111838874 A A A A A A A A G G G G A A A A A A A A
3 chr3_111839296 0 111839296 A A A A A A A A A T A T A A A A A A A A
3 chr3_111839297 0 111839297 T T T T T T T T C C C C T T T T T T T T
3 chr3_111842230 0 111842230 A A A A A G A A A A A A A A A A A A A A
3 chr3_111857915 0 111857915 C C C C C C C C C C C C T T T T T T C C
3 chr3_111858938 0 111858938 G G G G G T G G G G G G G G G G G G G G
3 chr3_111861869 0 111861869 C C C C C T C C C C C C C C C C C C C C
3 chr3_111879360 0 111879360 G G G G A A G G G G G G G G G G G G G G
3 chr3_111880828 0 111880828 A A A A A A A A G G G G A A A A A A A A
3 chr3_111887279 0 111887279 T T T T T T T T T T T T A T T T T T T T
3 chr3_111887711 0 111887711 A A A A A A A G A A A A A A A A A A A A
3 chr3_111892688 0 111892688 C C C C C C C C C C C C T T T T C C C C
3 chr3_111899364 0 111899364 A A A A A A A A A A A A A A A A G G A A
3 chr3_111900101 0 111900101 T T T T T T T T T T T T T T T T C C T T
3 chr3_111909774 0 111909774 A A A A A A A A G G G G A A A A A A A A
3 chr3_111910842 0 111910842 C C G G G G C C G G G G G G G G G G C C
3 chr3_111915560 0 111915560 G G G G G G G G A A A A G G G G G G G G
3 chr3_111918263 0 111918263 A A A A A A A A A A A A A G A A A A A A
3 chr3_111927309 0 111927309 G G G G G G G G A A A A G G G G G G G G
3 chr3_111928430 0 111928430 G G G G G G G G A G A G G G G G G G G G
3 chr3_111931214 0 111931214 A A A A A A A A A A A A A A A G A A A A
3 chr3_111933891 0 111933891 A A A A A A A A A A A A G G A A A A A A
3 chr3_111940684 0 111940684 G G G G G G G G G G G G G G A A G G G G
3 chr3_111953157 0 111953157 A A A A G G A A A A A A A A A A A A A A
3 chr3_111954926 0 111954926 C C C C C C C C T T T T C C C C C C C C
3 chr3_111963810 0 111963810 C C C C C C T T C C C C C C C C C C C C
3 chr3_111963906 0 111963906 G G G G A A G G G G G G G G G G G G G G
3 chr3_111978830 0 111978830 T T C C C C T T C C C C C C C C C C T T
3 chr3_111979367 0 111979367 T T T T T T T T T T T T T T T T C C T T
3 chr3_111985837 0 111985837 C C C C C C C C A A A A C C C C C C C C
3 chr3_112001984 0 112001984 A A A A A A A A A G G G A A A A A A A A
3 chr3_112003652 0 112003652 T T T T T T T T G G G G T T T T T T T T
3 chr3_112009919 0 112009919 C C C C C C C C T T T T C C C C C C C C
3 chr3_112018798 0 112018798 T T T T G G T T T T T T T T T T T T T T
3 chr3_112019543 0 112019543 G G G G A A G G G G G G G G G G G G G G
3 chr3_112023988 0 112023988 G G G G G G G G C C C C G G G G G G G G
3 chr3_112025967 0 112025967 G G G G G G G G G G G G G G G G G T G G
3 chr3_112026027 0 112026027 A A A A A A A A G G G G A A A A A A A A
3 chr3_112028744 0 112028744 G G G G G G G G G G G G G G G G A G G G
3 chr3_112033927 0 112033927 G G G G G G G G A A A A G G G G G G G G
3 chr3_112046113 0 112046113 A A A A A A A A A A A A A A G G A A A A
3 chr3_112047039 0 112047039 A A A A A A A A A A A A G G G G G G A A
3 chr3_112048026 0 112048026 T T T T T T T T T T T T T T T T C C T T
3 chr3_112055471 0 112055471 A A A A A A A A A A A T A A A A A A A A
3 chr3_112057780 0 112057780 A A A A C C A A A A A A A A A A A A A A
3 chr3_112065396 0 112065396 A G G G G G G G G G G G G G G G G G A A
3 chr3_112065688 0 112065688 G G G G G G G G A A A A G G G G G G G G
3 chr3_112067136 0 112067136 A A A A A A A A T T T T A A A A A A A A
3 chr3_112078516 0 112078516 G G G G G G G G G G G G C G G G G G G G
3 chr3_112082179 0 112082179 T T T T T T T T T T C T T T T T T T T T
3 chr3_112082771 0 112082771 G G A A G G G G G G G G G G G G G G G G
3 chr3_112084224 0 112084224 T T C C T T T T T T T T T T T T T T T T
3 chr3_112087292 0 112087292 T T T T T T T T T T T T T T C C T T T T
3 chr3_112088080 0 112088080 A A G G G G A A G G G G G G G G G G G G
3 chr3_112093551 0 112093551 G G G G A A G G G G G G G G G G G G G G
3 chr3_112093787 0 112093787 T T T T T T T T A T T T T T T T T T T T
3 chr3_112095831 0 112095831 C T C C C C C C C C C C C C C C C C C C
3 chr3_112101197 0 112101197 G G G G G G G G C C C C G G G G G G G G
3 chr3_112112982 0 112112982 T T T T T T A T T T T T T T T T T T T T
3 chr3_112113923 0 112113923 G G G G G G G G G G G G A G G G G G G G
3 chr3_112114146 0 112114146 A A A A A A A A A A A A A A A A G G A A
3 chr3_112115220 0 112115220 G G A A A A G G G G G G A A A A A A G G
3 chr3_112125755 0 112125755 C G C C C C G G C C C C C C C C C C G G
3 chr3_112126439 0 112126439 C C T T T T C C C C C C T T T T T T C C
3 chr3_112129397 0 112129397 T T C C C C T T T T T T C C C C C C T T
3 chr3_112134074 0 112134074 A A G G A A A A A A A A A A A A A A A A
3 chr3_112136481 0 112136481 T T T T T T T T C C C C T T T T T T T T
3 chr3_112141442 0 112141442 G G G G G G G G A A A A G G G G G G G G
3 chr3_112144650 0 112144650 G G G G G G A G G G G G G G G G G G G G
3 chr3_112144873 0 112144873 G G G G G G G G G G G G C G G G G G G G
3 chr3_112145851 0 112145851 A G A A A A A A G G G G G G G G G G A A
3 chr3_112148667 0 112148667 C C C C C C C C C C C T C C C C C C C C
3 chr3_112162126 0 112162126 T T T T T T T T G T T T T T T T T T T T
3 chr3_112166530 0 112166530 C C C C C C C C C C C C C T T T T T C C
3 chr3_112171823 0 112171823 G G G G A A G G G G G G G G G G G G G G
3 chr3_112172308 0 112172308 A A A A A A A A A A A A A A A A A G A A
3 chr3_112184643 0 112184643 T T T T G G T T T T T T T T T T T T T T
3 chr3_112186331 0 112186331 A A A A A A A A G G G G A A A A A A A A
3 chr3_112190819 0 112190819 G G G G A A G G G G G G G G G G G G G G
3 chr3_112199118 0 112199118 A A A C A A A A A A A A A A A A A A A A
3 chr3_112200163 0 112200163 C C C C C C C C C C C C A C C C C C C C
3 chr3_112201570 0 112201570 A A A A A A A A G G G G A A A A A A A A
3 chr3_112203172 0 112203172 C C C C C C C C T T T T C C C C C C C C
3 chr3_112207281 0 112207281 G G G G G G G G T T T T G G G G G G G G
3 chr3_112207311 0 112207311 T T T T T T T T T T T T A T T T T T T T
3 chr3_112211470 0 112211470 G G C C C C C G C C C C C C C C C C C C
3 chr3_112215446 0 112215446 G G G G T T G G G G G G G G G G G G G G
3 chr3_112221045 0 112221045 C C C C C C C C T T T T C C C C C C C C
3 chr3_112223961 0 112223961 G G G G A A G G G G G G G G G G G G G G
3 chr3_112224783 0 112224783 T T T T T T T T C C C C T T T T T T T T
3 chr3_112226814 0 112226814 G G G G G G G G G G G G A A G G G G G G
3 chr3_112227044 0 112227044 G G G G G G C G G G G G G G G G G G G G
3 chr3_112236380 0 112236380 A A A A G G A A A A A A A A A A A A A A
3 chr3_112239100 0 112239100 C C C C G G C C C C C C C C C C C C C C
3 chr3_112239790 0 112239790 C C C C C C C C C C C C C C T T C C C C
3 chr3_112240037 0 112240037 T T T T T T T T C C C C T T T T T T T T
3 chr3_112249948 0 112249948 C C C C C C C C T T T T C C C C C C C C
3 chr3_112251950 0 112251950 C C C C C C C C T T T T C C C C C C C C
3 chr3_112254867 0 112254867 G G G G G G G G A G G G G G G G G G A A
3 chr3_112256782 0 112256782 T T C T T T T T T T T T T T T T T T C C
3 chr3_112260000 0 112260000 A A A A A A A A C C C C A A A A A A A A
3 chr3_112270936 0 112270936 C C C C C C C C C C C T C C C C C C C C
3 chr3_112273332 0 112273332 G G G G G G G G A A A A G G G G G G G G
3 chr3_112273529 0 112273529 G G G G G G G G G G G G A G G G G G G G
3 chr3_112273782 0 112273782 C T T T T T T T T T T T T T T T T T T T
3 chr3_112279329 0 112279329 T T T T T T T T T T T T C T T T T T T T
3 chr3_112280493 0 112280493 A A A A C C A A A A A A A A A A A A A A
3 chr3_112288427 0 112288427 G G G G G G G G G G G G G G G G A A G G
3 chr3_112289371 0 112289371 C C T T T T C C C C C C T T T T T T C C
3 chr3_112293765 0 112293765 C C C C C C C C T T T T C C C C C C C C
3 chr3_112293816 0 112293816 T T C C C C T T C C C C C C C C C C T T
3 chr3_112306748 0 112306748 A A A A A A A G A A A A A A A A A A A A
3 chr3_112316586 0 112316586 A A G G G G A A G G G G G G G G G G A A
3 chr3_112317218 0 112317218 G G G G G G G G C C C C G G G G G G G G
3 chr3_112319211 0 112319211 C C C C C C C C T T T T C C C C C C C C
3 chr3_112329476 0 112329476 G G G G A A G G G G G G G G G G G G G G
3 chr3_112330772 0 112330772 G G G G G G G G G G A G A G G G G G G G
3 chr3_112333910 0 112333910 G G G G G G G G G G G G G G G G C G G G
3 chr3_112339375 0 112339375 T T T T T T T T C C C T T T T T T T T T
3 chr3_112339762 0 112339762 C C C C C C C C T T T T C C C C C C C C
3 chr3_112347454 0 112347454 T T T T T T T T T T T T T T C C T T T T
3 chr3_112360083 0 112360083 T T T T T T T T T T T T T T T T C T T T
3 chr3_112372300 0 112372300 C C C C C C C C C C C C C T C C T T C C
3 chr3_112378271 0 112378271 C C C C C C C C C C C T C C C C C C C C
3 chr3_112379194 0 112379194 A A A A A A A A A A A A A G A A A A A A
3 chr3_112381930 0 112381930 T T T T T T T T T T T T C T T T T T T T
3 chr3_112382931 0 112382931 A A G G G G A A A A A A G G G G G G A A
3 chr3_112383404 0 112383404 A A A A A A A A G G G G A A A A A A A A
3 chr3_112383568 0 112383568 C C C C C C C C C C C T C C C C C C C C
3 chr3_112390551 0 112390551 T T T T T T T T C C C C T T T T T T T T
3 chr3_112391572 0 112391572 C C C C C C C C T T T T C C C C C C C C
3 chr3_112399332 0 112399332 C C C C C C C C C C C T C C C C C C C C
3 chr3_112400492 0 112400492 G G G G G G G G C C C C G G G G G G G G
3 chr3_112405252 0 112405252 G G A A G G G G G G G G G G G G G G G G
3 chr3_112407692 0 112407692 T T C T T T T T T T T T T T T T T T T T
3 chr3_112408373 0 112408373 G G A G G G G G G G G G G G G G G G G G
3 chr3_112409913 0 112409913 T T C T T T T T C C C C T T T T T T T T
3 chr3_112411589 0 112411589 G G G G G G G G G G G G G G A A G G G G
3 chr3_112412654 0 112412654 C C C C C C C C C C C C C C T T C C C C
3 chr3_112413321 0 112413321 T T T T T T T T C C C C T T T T T T T T
3 chr3_112423170 0 112423170 A A A G A A A A A A A A A A A A A A A A
3 chr3_112425063 0 112425063 C C A C C C C C C C C C C C C C C C C C
3 chr3_112426833 0 112426833 C C C C C C T T C C C C C C C C C C C C
3 chr3_112428125 0 112428125 G G G G G G G G G G G G C G G G G G G G
3 chr3_112428382 0 112428382 C C C C C C C C C C C C C C C C T T C C
3 chr3_112432676 0 112432676 C C C T C C C C C C C C C C C C C C C C
3 chr3_112438633 0 112438633 G G G G G G G G G G G G A G G G G G G G
3 chr3_112444841 0 112444841 T T T T T T T T C C C C T T T T T T T T
3 chr3_112445919 0 112445919 T T T T T T G T T T T T T T T T T T T T
3 chr3_112448935 0 112448935 A T T T T T T T T T T T T T T T T T T T
3 chr3_112456652 0 112456652 C C C C C C C C C C C G C C C C C C C C
3 chr3_112457735 0 112457735 T T G G G G T T G G G G G G G G G G T T
3 chr3_112462144 0 112462144 A A A A A A A A G G G G G G G G A A A A
3 chr3_112462681 0 112462681 C C C C C C C C A A A A C C C C C C C C
3 chr3_112470120 0 112470120 C C C C C C C C C C C C C C C T C C C C
3 chr3_112480188 0 112480188 C C C C C C C C C C C C C C C C C T C C
3 chr3_112480325 0 112480325 C C T T C C C C C C C C C C C C C C C C
3 chr3_112483985 0 112483985 A A A A A A A A A T A T A A A A A A A A
3 chr3_112491039 0 112491039 C C C C C C C C A A A A C C C C C C C C
3 chr3_112492573 0 112492573 C C C C C C C C C C C C C T C C C C C C
3 chr3_112500867 0 112500867 G G G G G G G G G G G G A G G G G G G G
3 chr3_112502068 0 112502068 C C C C C C C C C T C C C C C C C C C C
3 chr3_112504450 0 112504450 C C A A A A C C A A A A A A A A A A C C
3 chr3_112512579 0 112512579 C C C C G G C C C C C C C C C C C C C C
3 chr3_112512665 0 112512665 T T C C T T T T T T T T T T T T T T T T
3 chr3_112517361 0 112517361 C C C C C C C C C C C C A C C C C C C C
3 chr3_112529668 0 112529668 A A A A A A A A G G G G A A A A A A A A
3 chr3_112529724 0 112529724 C C C C C C C C T T T T C C C C C C T T
3 chr3_112530843 0 112530843 T T T T T T T T T T T T T T C T T T T T
3 chr3_112531184 0 112531184 A A A A A A A A G G G G A A A A A A A A
3 chr3_112531309 0 112531309 C C C C C C C C C C C C C C C T C C C C
3 chr3_112533332 0 112533332 G G G G G G G G A A A A G G G G G G G G
3 chr3_112536475 0 112536475 C C C C T T C C C C C C C C C C C C C C
3 chr3_112541048 0 112541048 T T T T T T T T T T T T T T C C T T T T
3 chr3_112543238 0 112543238 A A A T A A A A A A A A A A A A A A A A
3 chr3_112544118 0 112544118 C C C C C C C C T T T T C C C C C C C C
3 chr3_112544484 0 112544484 G G G G G G G G G G G G G G G G A G G G
3 chr3_112548446 0 112548446 A A G G G G A A G G G G G G G G G G A A
3 chr3_112551464 0 112551464 G G G G G G G G A A A A G G G G G G G G
3 chr3_112554318 0 112554318 G G G G G G G G G G G G A G G G G G G G
3 chr3_112554546 0 112554546 G G G G G G A A G G G G G G G G G G G G
3 chr3_112554683 0 112554683 T T T T T T T T C C C C T T T T T T T T
3 chr3_112556617 0 112556617 C C C C C C C C C C C C C T C C C C C C
3 chr3_112556715 0 112556715 T T T T T T T T T T G T T T T T T T T T
3 chr3_112557235 0 112557235 A A A A A A A A G G G G A A A A A A A A
3 chr3_112557709 0 112557709 T T T T T T T T T T T T C T T T T T T T
3 chr3_112570689 0 112570689 A A G G A A A A A A A A A A A A A A A A
3 chr3_112573499 0 112573499 G G G G G G G G G G G G A G G G G G G G
3 chr3_112573526 0 112573526 A A A A A A A A G G G G A A A A A A A A
3 chr3_112573672 0 112573672 C C C C C C C C A A A A C C C C C C C C
3 chr3_112574472 0 112574472 G G G G G G G G G G G G A G G G G G G G
3 chr3_112576697 0 112576697 T T T T T T T T T T T T C T T T T T T T
3 chr3_112576777 0 112576777 T T T T C C T T T T T T T T T T T T T T
3 chr3_112584137 0 112584137 C C C C C C C C T T T T C C C C C C C C
3 chr3_112585629 0 112585629 G G G G G G G G A A A A G G G G G G G G
3 chr3_112588831 0 112588831 A A A A A A A A A A A A A A A A T T A A
3 chr3_112593841 0 112593841 A A A A A A A A A A A A A A A A A G A A
3 chr3_112597562 0 112597562 G G G G G G G G A A A A G G G G G G G G
3 chr3_112597652 0 112597652 T T T T T T T T T T T T C C C C C C T T
3 chr3_112599674 0 112599674 G G G G G G G G A G G G G G G G G G G G
3 chr3_112608430 0 112608430 G G G G A A G G G G G G G G G G G G G G
3 chr3_112615883 0 112615883 G G G G G G C G G G G G G G G G G G G G
3 chr3_112616072 0 112616072 C C C C C C C C C C C C C C C T C C C C
3 chr3_112620320 0 112620320 G G G G G G G G G G A G G G G G G G G G
3 chr3_112620393 0 112620393 A A A A A A A A G G G G A A A A A A A A
3 chr3_112623995 0 112623995 C C C C C C C C C T C C C C C C C C C C
3 chr3_112624269 0 112624269 G G G G G G G G C G G G G G G G G G G G
3 chr3_112628673 0 112628673 T T T T T T T T T T T T C T T T T T T T
3 chr3_112628936 0 112628936 C C C C C C C C C C C C C T C C C C C C
3 chr3_112633108 0 112633108 C C C C C C C C C C C C C T C C C C C C
3 chr3_112640947 0 112640947 A A A A A A A A A A A A A G A A A A A A
3 chr3_112646215 0 112646215 A A A A T T A A A A A A A A A A A A A A
3 chr3_112650131 0 112650131 C C C C C C C C C C C C C T C T C C C C
3 chr3_112651925 0 112651925 T T C C C C C C C C C C C C C C C C C C
3 chr3_112653496 0 112653496 T T T T T T T T T T C T T T T T T T T T
3 chr3_112658624 0 112658624 G G G G G G G G G G G G G G G G A A G G
3 chr3_112659601 0 112659601 T T T T T T T T T T T T T T A A T T T T
3 chr3_112664002 0 112664002 C C C C C C C C T T T T C C C C C C C C
3 chr3_112669127 0 112669127 A A A A A A A A A A A G A A A A A A A A
3 chr3_112671521 0 112671521 A A A A A A A A A G A G A A A A A A A A
3 chr3_112677866 0 112677866 G G G G G G G G G G A G G G G G G G G G
3 chr3_112677958 0 112677958 G G G G G G G G C C C C G G G G G G G G
3 chr3_112681335 0 112681335 C C C C C C C C C C C T C C C C C C C C
3 chr3_112684936 0 112684936 T T T T T T T T T T T T T T C C T T T T
3 chr3_112690015 0 112690015 T T T T T T T T T T C T T T T T T T T T
3 chr3_112698658 0 112698658 G G G G G G G G G G G G G G A A G G G G
3 chr3_112710999 0 112710999 C C C C C C C C C C C C C T C C C C C C
3 chr3_112713162 0 112713162 C C G G G G C G G G G G G G G G G G C C
3 chr3_112714012 0 112714012 A G G G G G G G G G G G G G G G G G A A
3 chr3_112715627 0 112715627 G G C C G G G G G G G G G G G G G G G G
3 chr3_112723632 0 112723632 A A A A G G A A A A A A A A A A A A A A
3 chr3_112724065 0 112724065 C C C C C C C C C C C C C C T T C C C C
3 chr3_112729469 0 112729469 G G A A G G G G G G G G G G G G G G G G
3 chr3_112742656 0 112742656 T T T T T T T T G G G G T T T T T T T T
3 chr3_112749279 0 112749279 G G A A A A G G G G G G G G G G G G G G
3 chr3_112752186 0 112752186 A A T T A A A A A A A A A A A A A A A A
3 chr3_112754312 0 112754312 G G G G T T G G G G G G G G G G G G G G
3 chr3_112755729 0 112755729 C C T T C C C C C C C C C C C C C C C C
3 chr3_112756953 0 112756953 G G A A G G G G G G G G G G G G G G G G
3 chr3_112760990 0 112760990 T T T T C C T T T T T T T T T T T T T T
3 chr3_112763643 0 112763643 C C C C C C C C C C C C C C C C C G C C
3 chr3_112764521 0 112764521 T T T T T T T T T T T T A T T T T T T T
3 chr3_112765301 0 112765301 C C C C C C C C T T T T C C C C C C C C
3 chr3_112770680 0 112770680 A A A A A A A A A C A A A A A A A A A A
3 chr3_112788600 0 112788600 A A A A A A A A G G G G A A A A A A A A
3 chr3_112788843 0 112788843 G G G G G G G G A A A A G G G G G G G G
3 chr3_112792535 0 112792535 A A A A A A A A A A A A A A C C A A A A
3 chr3_112792965 0 112792965 C C C C G G C C C C C C C C C C C C C C
3 chr3_112794973 0 112794973 G G G G G G G G G G G G A G G G G G G G
3 chr3_112795302 0 112795302 A A A A A A A A A A A A A G A A A A A A
3 chr3_112808361 0 112808361 C C C C C C C C T T T T C C C C C C T T
3 chr3_112813700 0 112813700 C C C C T T C C C C C C C C C C C C C C
3 chr3_112824370 0 112824370 G G G G G G G G C C C C G G G G G G G G
3 chr3_112831635 0 112831635 G G G G G G G G T T T T G G G G G G G G
3 chr3_112836396 0 112836396 G G G G G G A G G G G G G G G G G G G G
3 chr3_112841370 0 112841370 C C T T T T C C T T T T T T T T T T C C
3 chr3_112844132 0 112844132 T T T T T T T T T T T T T T T T C T T T
3 chr3_112845544 0 112845544 G G A G A G A G G G G G G G G G G G G G
3 chr3_112846260 0 112846260 T T C C C C C T C C C C C C C C C C T T
3 chr3_112852970 0 112852970 G G G G G G G G G G G G G G G G A G G G
3 chr3_112860456 0 112860456 T T T T T T T T T T T T C T T T T T T T
3 chr3_112878840 0 112878840 G G G G G G G G G G A A G G G G G G G G
3 chr3_112882852 0 112882852 A A A A A A A A A A A A C C A A C C A A
3 chr3_112887800 0 112887800 G G G G A G G G G G G G G G G G G G G G
3 chr3_112887941 0 112887941 G G G G G G G G T T T T G G G G G G G G
3 chr3_112904998 0 112904998 C C C C C C C C C C C C C C C C C T C C
3 chr3_112905861 0 112905861 C C C C C C C C C G C C C C C C C C C C
3 chr3_112906403 0 112906403 C C C C C C C C C C G G C C C C C C C C
3 chr3_112914706 0 112914706 C C T T C C C C C C T T C C C C C C T T
3 chr3_112916450 0 112916450 T T T T T T T T C T T T T T T T T T T T
3 chr3_112920943 0 112920943 C C C C C C C C C C C C C C C C A C C C
3 chr3_112923537 0 112923537 G G G G G G G G A A A A G G G G G G G G
3 chr3_112923728 0 112923728 C C C C C C C C C C C C C T C C C C C C
3 chr3_112927336 0 112927336 T T T T T T T T T T T T C T T T T T T T
3 chr3_112934518 0 112934518 T T T T T T T T T T T T C T T T T T T T
3 chr3_112935118 0 112935118 A A A A A A A A A A A A A A A A A C A A
3 chr3_112941782 0 112941782 T T T T C T T T T T T T T T T T T T T T
3 chr3_112945243 0 112945243 T T T T T T T T T T T T T T A T T T T T
3 chr3_112946654 0 112946654 C C C C C C C C C C C C C C A C C C C C
3 chr3_112962776 0 112962776 A G G G G G A A G G G G G G G G G G A A
3 chr3_112968714 0 112968714 C C C C C C G G C C C C C C C C C C C C
3 chr3_112974537 0 112974537 C C T T C T C C C C C C C C C C C C C C
3 chr3_112981220 0 112981220 G T T T T T T T G G G G T T T T T T G G
3 chr3_112985703 0 112985703 A A A G A A A A A A A A A A A A A A A A
3 chr3_112986392 0 112986392 G G G G G G G G A A A A G G G G G G G G
3 chr3_112988373 0 112988373 C C C C C C C C C C C C T T T T T T C C
3 chr3_112990230 0 112990230 G G A G A A G G G G G G G G G G G G G G
3 chr3_113002034 0 113002034 A A A A A A A A A G A A A A A A A A A A
3 chr3_113013463 0 113013463 T T T T T T T T T T T T C C C C C C T T
3 chr3_113013898 0 113013898 T T T T T T T T C C C C T T T T T T T T
3 chr3_113020832 0 113020832 T T T T T T T T C C C C T T T T T T T T
3 chr3_113022287 0 113022287 C C C C A C C C C C C C C C C C C C C C
3 chr3_113023915 0 113023915 C C C C C C C C C C C C C T C C C C C C
3 chr3_113026552 0 113026552 G G G G G G A G G G G G G G G G G G G G
3 chr3_113029806 0 113029806 C C C C C C C C C C C C C C C C C T C C
3 chr3_113038001 0 113038001 G G A A A A G G G G G G G G G G G G G G
3 chr3_113062864 0 113062864 G G G G G G G G G G G G A G G G G G G G
3 chr3_113064888 0 113064888 G G G G G G G G G G G G A G G G G G G G
3 chr3_113069664 0 113069664 G G G G G G G G G G G G G G A G G G G G
3 chr3_113081514 0 113081514 G G G G G G G G C C C C G G G G G G G G
3 chr3_113083266 0 113083266 G G G G G G A G G G A A G G G G G G G G
3 chr3_113085323 0 113085323 G G G G G G G G G G G G G G A G G G G G
3 chr3_113085506 0 113085506 A G G G G G G G G G G G G G G G G G G G
3 chr3_113088637 0 113088637 T T T T C T T T T T T T T T T T T T T T
3 chr3_113088968 0 113088968 G G G G G G G G G G G G C G G G G G G G
3 chr3_113092183 0 113092183 T T T T T T T T T T T T T T C C T T T T
3 chr3_113092307 0 113092307 C C T T C C C C C C C C C C C C C C C C
3 chr3_113093870 0 113093870 C C T T C C C C C C C C C C C C C C C C
3 chr3_113096301 0 113096301 T T T T T T T T C T C C T T T T T T T T
3 chr3_113101081 0 113101081 C C C C C C C C A C A A C C C C C C C C
3 chr3_113104759 0 113104759 C C C C C C C C A C C C C C C C C C C C
3 chr3_113105288 0 113105288 T T C C C C C T C C C C C C C C C C T T
3 chr3_113107444 0 113107444 A A A A A A A A G G G G A A A A A A A A
3 chr3_113108057 0 113108057 G G G G G G G G G G G G A G G G G G G G
3 chr3_113108393 0 113108393 A A A A A A A A A A A A A G A A A A A A
3 chr3_113117715 0 113117715 G G G G G G G G G G G G G G A G G G G G
3 chr3_113126968 0 113126968 C C C C C C C C C C C C C T C C C C C C
3 chr3_113135968 0 113135968 G G G G G G G G G G G G A A G G G G G G
3 chr3_113144332 0 113144332 G G G G A G G G G G G G G G G G G G G G
3 chr3_113146334 0 113146334 G G G G G G G G G G G G G G G G A A G G
3 chr3_113146394 0 113146394 A A A A A A A A A A A A A G A A A A A A
3 chr3_113155695 0 113155695 G G A A G G G G G G G G G G G G G G G G
3 chr3_113166496 0 113166496 G G G G G G G G G G G G A G G G G G G G
3 chr3_113167546 0 113167546 A A A A A A A A A A A A G G A A G G A A
3 chr3_113168166 0 113168166 C C C C C C C C T T T T C C C C C C C C
3 chr3_113173529 0 113173529 A A A A A A A A A A A A A A G G A A A A
3 chr3_113173715 0 113173715 A A A A A A G G A A A A A A A A A A A A
3 chr3_113174659 0 113174659 C C C C C C C C C C C C C C C T C C C C
3 chr3_113188781 0 113188781 T T G G G G T T G G G G G G G G G G T T
3 chr3_113192063 0 113192063 C C C C C T C C C C C C C C C C C C C C
3 chr3_113194932 0 113194932 T T G G G T T T T T T T T T T T T T T T
3 chr3_113198629 0 113198629 G G G G G T G G G G G G G G G G G G G G
3 chr3_113199597 0 113199597 C C C C C C C C C C T T C C C C C C C C
3 chr3_113200554 0 113200554 T T T T T T T T A A A A T T T T T T T T
3 chr3_113202419 0 113202419 T T T T T T T T T T T T T T C C T T T T
3 chr3_113219842 0 113219842 A A A A A A A A A A A A A A A A T T A A
3 chr3_113220537 0 113220537 G G G G G G G G G G G G A G G G G G G G
3 chr3_113220784 0 113220784 T T T T T T T T G G G G T T T T T T T T
3 chr3_113220846 0 113220846 C C C C T T C C C C C C C C C C C C C C
3 chr3_113221978 0 113221978 C C C C C C C C T T T T C C C C C C C C
3 chr3_113225188 0 113225188 C C C C C C C C C C C C C T C C C C C C
3 chr3_113225677 0 113225677 A A A A A A A A G G G G A A A A A A A A
3 chr3_113234538 0 113234538 C C C C A C C C C C C C C C C C C C C C
3 chr3_113234580 0 113234580 A A A A A A A A G G G G A A A A A A A A
3 chr3_113238711 0 113238711 A G G G G G G G G G G G G G G G G G A A
3 chr3_113246784 0 113246784 T T T T T T T T T T T T A T T T T T T T
3 chr3_113248077 0 113248077 T T G G G G T T T T T T T T T T T T T T
3 chr3_113248331 0 113248331 A A A A A A A A A A A A A G A A A A A A
3 chr3_113252004 0 113252004 A A A A A A T T A A A A A A A A A A A A
3 chr3_113252661 0 113252661 C C C C C T C C C C C C C C C C C C C C
3 chr3_113257275 0 113257275 A A A A A A A A G G G G A A A A A A A A
3 chr3_113257763 0 113257763 C C C C T T C C C C C C C T C C C C C C
3 chr3_113261448 0 113261448 G G G G G G G G A A A A G G G G G G G G
3 chr3_113266797 0 113266797 G G G G G G G G G G G G G G G G A G G G
3 chr3_113271971 0 113271971 C C C C C C C C C C C C A C C C C C C C
3 chr3_113280234 0 113280234 G G G G G G G G G G G G G T G G G G G G
3 chr3_113281725 0 113281725 T T T T T T C T T T T T T T T T T T T T
3 chr3_113287044 0 113287044 C C C C C C C C T T T T C C C C C C C C
3 chr3_113299184 0 113299184 T T T T T T T T G G G G T T T T T T T T
3 chr3_113301453 0 113301453 T T T T T T T T C C C C T T T T T T T T
3 chr3_113303780 0 113303780 C C T T T T T T T T T T T T T T T T C C
3 chr3_113310180 0 113310180 C C C C C C C C T T T T C C C C C C C C
3 chr3_113312833 0 113312833 C C T T C C C C C C C C C C C C C C C C
3 chr3_113316635 0 113316635 C C T T T T C C T T T T T T T T T T C C
3 chr3_113324580 0 113324580 C C C C A C C C C C C C C C C C C C C C
3 chr3_113328419 0 113328419 T T T T T T T T C C C C T T T T T T T T
3 chr3_113332798 0 113332798 A A A A A A A A A A A A A A G G A A A A
3 chr3_113333234 0 113333234 C C T T T T C C C C C C C C C C C C C C
3 chr3_113335617 0 113335617 C C C C C C C C C C C C C C C C T T C C
3 chr3_113344129 0 113344129 C T C C C C C C C C C C C C C C C C C C
3 chr3_113345035 0 113345035 G G G G G G G G G G G G A G G G G G G G
3 chr3_113352023 0 113352023 G G G G G G G G G G G G G G G G A G G G
3 chr3_113359415 0 113359415 A A A A A A A A A A A A A A G G A A A A
3 chr3_113359826 0 113359826 C C G G C G C C C C C C C C C C C C C C
3 chr3_113367226 0 113367226 T T C T T T T T T T T T T T T T T T T T
3 chr3_113370062 0 113370062 T T C C C T T T T T T T T T T T T T T T
3 chr3_113374117 0 113374117 A A A A A A G G A A A A A A A A A A A A
3 chr3_113383742 0 113383742 G G G G G G G G G G G G G G G G A G G G
3 chr3_113384231 0 113384231 T T T T T T T T C C C C T T T T T T T T
3 chr3_113391973 0 113391973 C C T T C T C C C C C C C C C C C C C C
3 chr3_113395840 0 113395840 C C C C C T C C C C C C C C C C C C C C
3 chr3_113396250 0 113396250 C C T T C C C C C C C C T T C C C C C C
3 chr3_113403212 0 113403212 A A A A A A A A G G G G A A A A A A A A
3 chr3_113406757 0 113406757 T T T T T T T T T T T T T T T T G G T T
3 chr3_113419413 0 113419413 G G A G G G G G G G G G G G G G G G G G
3 chr3_113420700 0 113420700 G G G G G G G G G G G G G G G G A A G G
3 chr3_113421743 0 113421743 A A A G A A A A A A A A A A A A A A A A
3 chr3_113423155 0 113423155 G G G G G G G G G G G G T T G G G G G G
3 chr3_113423462 0 113423462 A A A A A A A A A A A A A A T T A A A A
3 chr3_113424311 0 113424311 A A A A A A A A A A A A A A G G A A A A
3 chr3_113438770 0 113438770 A A A A A A A A A A A A A A A G A A A A
3 chr3_113441572 0 113441572 C C C C C C C C C C C C C T C C C C C C
3 chr3_113441603 0 113441603 A A A A A A A A A A A A C C C C C C A A
3 chr3_113445668 0 113445668 A A A A A A A A A A C C A A A A A A A A
3 chr3_113446120 0 113446120 A A A A A A A A A A A A A T A A A A A A
3 chr3_113446525 0 113446525 G G G G G G G G A A G G G G G G G G G G
3 chr3_113450395 0 113450395 T T C C C C T T C C C C C C C C C C T T
3 chr3_113454642 0 113454642 C C C C C C C C C C A A C C C C C C C C
3 chr3_113455849 0 113455849 T T T T T T T T T T T T C T C C T T T T
3 chr3_113459127 0 113459127 T T T T T T T T T T C C T T T T T T T T
3 chr3_113461896 0 113461896 T T T T T T T T T T T T C C T T T T T T
3 chr3_113466579 0 113466579 C C C C C C C C G G G G C C C C C C C C
3 chr3_113468530 0 113468530 G G G G A A G G G G G G G G G G G G G G
3 chr3_113477992 0 113477992 C C C C C C C C G G G G C C C C C C C C
3 chr3_113479250 0 113479250 C C C C C C C C G G G G C C C C C C C C
3 chr3_113480265 0 113480265 G G G G G G G G A G G G G G G G G G G G
3 chr3_113489866 0 113489866 A G G G G G G G G G G G G G G G G G G G
3 chr3_113490832 0 113490832 C C C C C C C C C C C C C C C C T T C C
3 chr3_113492951 0 113492951 A A A A A A A A A A A A A A A G A A A A
3 chr3_113493662 0 113493662 A A G G A A A A A A A A A A A A A A A A
3 chr3_113499919 0 113499919 C C C C C C C C G G G G C C C C C C C C
3 chr3_113503282 0 113503282 A G A A A A A G A A A A A A A A A A A A
3 chr3_113504274 0 113504274 C C C C C C C C C C C C C C T T T T C C
3 chr3_113515077 0 113515077 G G G G G G G G A A A A G G G G G G G G
3 chr3_113523002 0 113523002 A A A A A A A A A G G G A A A A A A A A
3 chr3_113525476 0 113525476 C C C C C C C C T T T T C C C C C C C C
3 chr3_113525713 0 113525713 G G G G G G A G G G G G G G G G G G G G
3 chr3_113533902 0 113533902 T T T T T T T T A A A A T T T T T T T T
3 chr3_113546841 0 113546841 G G G G G G G G G G G G G G A A G G G G
3 chr3_113548186 0 113548186 C C C C C C C C C C C C C T C C C C C C
3 chr3_113549065 0 113549065 G G G G A G G G G G G G G G G G G G G G
3 chr3_113557462 0 113557462 G G G G G G G G G G G G G G G G A A G G
3 chr3_113557771 0 113557771 T T C C C C T T T T T T T T T T T T T T
3 chr3_113562208 0 113562208 G G A A A A A G A A A A A A A A A A A A
3 chr3_113564941 0 113564941 T T T T T T T T C C C C T T T T T T T T
3 chr3_113565877 0 113565877 G G G G G G G G G G G G A G G G G G G G
3 chr3_113587178 0 113587178 T T C T T T T T T T T T T T T T T T T T
3 chr3_113591370 0 113591370 G G G G G G G G G G G G G G G G A G G G
3 chr3_113597868 0 113597868 C T T T T T T T T T T T T T T T C T T T
3 chr3_113604579 0 113604579 A C C C C C C C C C C C C C C C C C C C
3 chr3_113614271 0 113614271 G G G G G G G G G G G G G G G G G T G G
3 chr3_113618234 0 113618234 C C C C C C C C C C C C C T C C C C C C
3 chr3_113629049 0 113629049 T T T T C C T T T T T T T T T T T T T T
3 chr3_113630478 0 113630478 G G G G G G G G G G G G G G G G A A G G
3 chr3_113633203 0 113633203 C C C C C T C C C C C C C C C C C C C C
3 chr3_113635352 0 113635352 T T T T T T T T T T T T C C T T T T T T
3 chr3_113637631 0 113637631 T T C T T T T T T T T T T T T T T T T T
3 chr3_113645788 0 113645788 T T T T T T A T T T T T T T T T T T T T
3 chr3_113657496 0 113657496 G G G G G G G G G G G G A G G G G G G G
3 chr3_113662815 0 113662815 G G G G G G G G A A A A G G G G G G G G
3 chr3_113665300 0 113665300 G G A G G G G G G G G G G G G G G G G G
3 chr3_113670127 0 113670127 C C C C C C C C C C C C C C C C T T C C
3 chr3_113672538 0 113672538 A A A A A A A A G G G G A A A A A A A A
3 chr3_113674444 0 113674444 T T T T T T T T C C C C T T T T T T T T
3 chr3_113674806 0 113674806 G G G G G G G G G G G G G G C C G G G G
3 chr3_113676870 0 113676870 C C C C C T C C C C C C C C C C C C C C
3 chr3_113677499 0 113677499 C C C C C C C C C C C C C C A A C C C C
3 chr3_113677575 0 113677575 G G G G G G G G G G G G A A G G G G G G
3 chr3_113680921 0 113680921 C C C C C C C C C C C C G G C C G G C C
3 chr3_113680987 0 113680987 A A A A A A A A C C A A A A A A A A A A
3 chr3_113681498 0 113681498 T T T T T T T T C C C C T T T T T T T T
3 chr3_113688926 0 113688926 C C C C C C C C C C C C T T C C C C C C
3 chr3_113691275 0 113691275 G G G G A A G G G G G G G G G G G G G G
3 chr3_113692886 0 113692886 T T C C C C T T C C C C C C C C C C T T
3 chr3_113694992 0 113694992 G G G G G G G G G G G G G G G G A A G G
3 chr3_113695999 0 113695999 C C C C C C C C T T T T C C C C C C C C
3 chr3_113696236 0 113696236 G G G G G G G G G G G G G G G G A A G G
3 chr3_113700294 0 113700294 T T T T T T T T C C C C T T T T T T T T
3 chr3_113701806 0 113701806 C C C C C C C C C C C C C T C C C C C C
3 chr3_113702183 0 113702183 C C C C T T C C C C C C C C C C C C C C
3 chr3_113704299 0 113704299 C C A A C C C C C C C C C C C C C C C C
3 chr3_113712323 0 113712323 G G G G G G G G A A A A G G G G G G G G
3 chr3_113719192 0 113719192 C C C C C C C C T T T T C C C C C C C C
3 chr3_113734129 0 113734129 C C C C C C C C G G G G C C C C C C C C
3 chr3_113734876 0 113734876 G G G G G G G G G G G G G G G G G T G G
3 chr3_113737652 0 113737652 T T T T T T T T G G G G T T T T T T T T
3 chr3_113742909 0 113742909 C C C C C C C C C C C C C C T T C C C C
3 chr3_113748211 0 113748211 A A G G G G G G G G G G G G G G G G G G
3 chr3_113748650 0 113748650 G G G G G G G G A A A A G G G G G G G G
3 chr3_113751354 0 113751354 G G G G G G G G G G G G C G G G G G G G
3 chr3_113751502 0 113751502 C C C C C T C C T T T T C T C C C C C C
3 chr3_113762208 0 113762208 C C C C C C C C T T T T C C C C C C C C
3 chr3_113768073 0 113768073 C C C C C C C C T T T T C C C C C C C C
3 chr3_113770074 0 113770074 A A G G G G A A A A A A A A A A A A A A
3 chr3_113770112 0 113770112 G G G G G G G G A A A A G G G G G G G G
3 chr3_113774246 0 113774246 A A A A A A A A A A A A A G A A A A A A
3 chr3_113778561 0 113778561 C C C C C C C C T T T T C C C C C C C C
3 chr3_113779670 0 113779670 G G G G G G G G G G G G A G G G G G G G
3 chr3_113784299 0 113784299 C C C C C C C C C C C C T T C C C C C C
3 chr3_113784605 0 113784605 C C C C C C C C C C C C C C T T C T C C
3 chr3_113789038 0 113789038 T T T T T T T T C C C C T T T T T T T T
3 chr3_113796693 0 113796693 C C C C C C C C C C C C C C C C T T C C
3 chr3_113804962 0 113804962 A A A C A C A A A A A A A A A A A A A A
3 chr3_113806902 0 113806902 C T C C C C C T C C C C C C C C C C T T
3 chr3_113812144 0 113812144 T T T T T T T T T T T T T T T T G G T T
3 chr3_113812737 0 113812737 G G G G A G G G G G G G G G G G G G G G
3 chr3_113814376 0 113814376 C C C C C C C C C G C C C C C C C C C C
3 chr3_113815712 0 113815712 T T C T C T T T T T T T T T T T T T T T
3 chr3_113822920 0 113822920 C C C C C C C C T T T T C C C C C C C C
3 chr3_113825684 0 113825684 G G G G G G G G C C C C G G G G G G G G
3 chr3_113827771 0 113827771 T T C T T T T T T T T T T T T T T T T T
3 chr3_113828574 0 113828574 A A A A A A A A A A A A A A A A A C A A
3 chr3_113839398 0 113839398 G G G T G G G G G G G G G G G G G G G G
3 chr3_113844333 0 113844333 G G G G G G G G A A A A G G G G G G G G
3 chr3_113845324 0 113845324 G G G G G G G G C C C C G G G G G G G G
3 chr3_113846615 0 113846615 C C C C C C C C C C C C C C T T C C C C
3 chr3_113851173 0 113851173 G G G G G G G G G G G G G G G G T T G G
3 chr3_113852568 0 113852568 C C C C C C C C C C C C C C C C C T C C
3 chr3_113854043 0 113854043 G G A A G G G G G G G G G G G G G G G G
3 chr3_113858259 0 113858259 A A A A A A A A G G G G A A A A A A A A
3 chr3_113863385 0 113863385 C C C C C C C C C C C C T T T T T T C C
3 chr3_113868334 0 113868334 C C C C C C C C C C C C T T C C C C C C
3 chr3_113871360 0 113871360 A A A A A A A G A A A A A A A A A A A A
3 chr3_113876853 0 113876853 C T C C C C C C C C C C C C C C C C C C
3 chr3_113880016 0 113880016 A A A A A A A A A A A A A G A A A A A A
3 chr3_113880346 0 113880346 C T C C C C C C C C C C C C C C C C C C
3 chr3_113882902 0 113882902 C C C C C C C C C T C C C C C C C C C C
3 chr3_113892947 0 113892947 G G G G G G G G A A A A G G G G G G A A
3 chr3_113894595 0 113894595 A A A A A G A A A A A A A A A A A A A A
3 chr3_113899172 0 113899172 A A G G G G A A G G G G G G G G G G A A
3 chr3_113902797 0 113902797 A A A G A G A A A A A A G G A A G G A A
3 chr3_113902804 0 113902804 T T C T C T T T T T T T C C T T C C T T
3 chr3_113905102 0 113905102 T T T T T T T T C C C C T T T T T T T T
3 chr3_113915366 0 113915366 C C C C C C C C C C C C C C T T C C C C
3 chr3_113919332 0 113919332 G G A A A A G G G G G G G G G G G G G G
3 chr3_113928674 0 113928674 T T C C C C C C C C C C C C C C C C C C
3 chr3_113935752 0 113935752 G G G G G G G G G G A A G G G G G G G G
3 chr3_113942234 0 113942234 G G G G G G G G C C C C G G G G G G G G
3 chr3_113946311 0 113946311 G G G G G G G G G G G G C G G G G G G G
3 chr3_113952448 0 113952448 A A A A A A A A T T T T A A A A A A A A
3 chr3_113953449 0 113953449 C C C C C C C C C C C C C C G G C C C C
3 chr3_113956226 0 113956226 G G G G G G A G G G G G G G G G G G G G
3 chr3_113973756 0 113973756 G G G G G G G G G G G G A G G G G G G G
3 chr3_113976668 0 113976668 G G G G G G G G C C C C C C C C C C G G
3 chr3_113980015 0 113980015 G G G G G G G G G G G G G G G G A G G G
3 chr3_113986023 0 113986023 G G G G G G G G A A A A G G G G G G G G
3 chr3_113986875 0 113986875 C C C C C C C C C C C C T T C C C C C C
3 chr3_113990689 0 113990689 C C C C C C C C T T T T C C C C C C C C
3 chr3_113991321 0 113991321 C C C C C C C C C C C C C T C C C C C C
3 chr3_113993906 0 113993906 T T T T T T T T T T C C T T T T T T T T
3 chr3_114006707 0 114006707 A A A A A A A A G G G G A A A A A A A A
3 chr3_114007856 0 114007856 C C C C C C C C T T T T C C C C C C C C
3 chr3_114008075 0 114008075 T T T T T T T T T T T T T T C C T T T T
3 chr3_114009838 0 114009838 G G G G G G G G C C C C G G G G G G G G
3 chr3_114013028 0 114013028 G G G G G G G G G G G G A G G G A A G G
3 chr3_114019410 0 114019410 G G G G G G G G G G G G G G G G A A G G
3 chr3_114023154 0 114023154 T T C T T T T T C C C C C C C C T T T T
3 chr3_114024146 0 114024146 G G G G G G G G G G A A G G G G G G G G
3 chr3_114027654 0 114027654 G G G G G G G G A A G G G G G G G G G G
3 chr3_114029831 0 114029831 C C C C C C C C T T T T C C C C C C C C
3 chr3_114033343 0 114033343 A A G G G G A A A A G G G G G G G G A A
3 chr3_114037533 0 114037533 G G A A A A A A A A A A A A A A A A A A
3 chr3_114038047 0 114038047 T T G T T T T T T T T T T T T T T T T T
3 chr3_114043591 0 114043591 A A A A A A A C A A A A A A A A A A C C
3 chr3_114051392 0 114051392 C C C C C C C C T T T T C C C C C C C C
3 chr3_114052267 0 114052267 C C C C C T C C C C C C C C C C C C C C
3 chr3_114053157 0 114053157 T T T T T T T T T T C C T T T T T T T T
3 chr3_114061292 0 114061292 G G G G G G A G G G G G G G G G G G G G
3 chr3_114063308 0 114063308 A A G G A G A A A A A A A A A A A A A A
3 chr3_114066638 0 114066638 A G A A A A G G A A A A A A A A A A G G
3 chr3_114071452 0 114071452 C C C C C C C C T T T T C C C C C C C C
3 chr3_114075749 0 114075749 G G G G G G G G T T T T G G G G G G G G
3 chr3_114078190 0 114078190 C C C C C C C C C C C C A C C C C C C C
3 chr3_114081976 0 114081976 A A A A A A A A G G G G A A A A A A A A
3 chr3_114094648 0 114094648 G G G G G G G G A A A A G G G G G G G G
3 chr3_114103284 0 114103284 A A T T A A A A A A A A A A A A A A A A
3 chr3_114104597 0 114104597 T T C C T T T T T T T T T T T T T T T T
3 chr3_114108337 0 114108337 G G G G G G G G A A A A G G G G G G G G
3 chr3_114108811 0 114108811 A G G G G G G G G G G G G G G G G G A A
3 chr3_114111290 0 114111290 T T T T T T T T C C C C T T T T T T T T
3 chr3_114114307 0 114114307 C C C C C C C C C C C C A A C C C C C C
3 chr3_114120247 0 114120247 G G G G G G G G C C C C G G G G G G G G
3 chr3_114123030 0 114123030 T T T T T T T T T T T T C C C C T T T T
3 chr3_114131765 0 114131765 G G A A A A A G G G G G A A A A A A G G
3 chr3_114140174 0 114140174 G G G G G G G G G G G G G G G G A G G G
3 chr3_114154700 0 114154700 T T T T T T T T T T T T T T C C T T T T
3 chr3_114156536 0 114156536 C C A C C C C C C C C C C C C C C C C C
3 chr3_114160224 0 114160224 G G A G G G G G G G G G G G G G G G G G
3 chr3_114167540 0 114167540 A G A A A A A G A A A A A A A A A A A A
3 chr3_114170194 0 114170194 T T T T T T T T T T T T T T T T A A T T
3 chr3_114171064 0 114171064 G G G G G G G G G G G G G T G G G G G G
3 chr3_114177145 0 114177145 A A A A A A A A G G G G A A A A A A A A
3 chr3_114179451 0 114179451 A A A A A A A A G G G G A A A A A A A A
3 chr3_114184570 0 114184570 G G G G G G G G G G G G A G G G G G G G
3 chr3_114201030 0 114201030 G G A A G G G G G G G G G G G G G G G G
3 chr3_114201192 0 114201192 C C T T T T T T T T T T T T T T T T T T
3 chr3_114201929 0 114201929 C C C C C C C C C C C C C T C C C C T T
3 chr3_114206408 0 114206408 T T T T T T T T C C C C T T T T T T T T
3 chr3_114213014 0 114213014 C C C C C C C C T T C C C C C C C C C C
3 chr3_114213526 0 114213526 G G G G G G A G G G G G G G G G G G G G
3 chr3_114219235 0 114219235 G G G G G G G G C C C C G G G G G G G G
3 chr3_114220379 0 114220379 G G G G G G G G G G G G G G A A G G G G
3 chr3_114226222 0 114226222 A G G G G G G G A A A A G G G G G G G G
3 chr3_114232480 0 114232480 T T C T T T T T T T T T T T T T T T T T
3 chr3_114239258 0 114239258 A A A A A A A T A A A A A A A A A A A A
3 chr3_114241898 0 114241898 T T T T T T T T C C C C T T T T T T T T
3 chr3_114241998 0 114241998 A A A A A A A A G G G G A A A A A A A A
3 chr3_114250778 0 114250778 G G G G G G G G G G G G C G G G G G G G
3 chr3_114253105 0 114253105 G G G G G G G G A A A A G G G G G G G G
3 chr3_114255552 0 114255552 C C C C C T C C C C C C C C C C C C C C
3 chr3_114263764 0 114263764 G G G G G G G G G G G G G G G G A A G G
3 chr3_114271405 0 114271405 G G G G G G G G G G G G A G G G G G G G
3 chr3_114274214 0 114274214 T T T T T T T T C C C C T T T T T T T T
3 chr3_114278702 0 114278702 T T T T T T T T C C C C T T T T T T T T
3 chr3_114285203 0 114285203 C C C C C C C C C C C C C C C C C T C C
3 chr3_114285873 0 114285873 C C C C C T C C C C C C C C C C C C C C
3 chr3_114297778 0 114297778 G G G G G G G G A A A A G G G G G G G G
3 chr3_114300801 0 114300801 T T T T C C T T T T T T T T T T T T T T
3 chr3_114303515 0 114303515 C C T T T T T T T T T T T T T T T T T T
3 chr3_114306526 0 114306526 T T T T T T G T T T T T T T T T T T T T
3 chr3_114314578 0 114314578 G G G G G G G G G G G G A G G G G G G G
3 chr3_114316288 0 114316288 C C C C C C C C C C C C C G C C C C C C
3 chr3_114316901 0 114316901 G G G G G G G G T T T T G G G G G G G G
3 chr3_114322003 0 114322003 G G G G G G G G G G G G G G A A G G G G
3 chr3_114322223 0 114322223 T T C C C C C C C C C C C C C C C C T T
3 chr3_114323656 0 114323656 C C C C C C C C C C C C C C C C C T C C
3 chr3_114323824 0 114323824 C C C C C C C C C C C C C C C T C C C C
3 chr3_114327591 0 114327591 T T T T T T T T A T T T T T T T T T T T
3 chr3_114329006 0 114329006 C C C C C C C C T T T T C C C C C C C C
3 chr3_114350716 0 114350716 G G G G G G G G G G G G G G A G G G G G
3 chr3_114351278 0 114351278 C C C C C C A C C C C C C C C C C C C C
3 chr3_114353699 0 114353699 C C C C C C C C T T T T C C C C C C C C
3 chr3_114357667 0 114357667 C C C C C C C C A A A A C C C C C C C C
3 chr3_114361085 0 114361085 G G G G G G G G A A A A G G G G G G G G
3 chr3_114363945 0 114363945 T T C C T T T T T T T T T T T T T T T T
3 chr3_114365713 0 114365713 A A A A A A A A G G G G A A A A A A A A
3 chr3_114376869 0 114376869 C C C C C C C C T T T T C C C C C C C C
3 chr3_114385319 0 114385319 G G G G G G G G A A A A G G G G G G G G
3 chr3_114386071 0 114386071 T T T T T T T T T T T T C T T T T T T T
3 chr3_114389499 0 114389499 G G G G G G G G A G A A G G G G G G G G
3 chr3_114392625 0 114392625 T T C C T T T T T T T T T T T T T T T T
3 chr3_114406219 0 114406219 A A A A A A A A A A A A A G A A A A A A
3 chr3_114407472 0 114407472 T T T T T T T T C T T T C C T T T T T T
3 chr3_114411432 0 114411432 G G G G G G G G G G G G A A G G G G G G
3 chr3_114412017 0 114412017 A A G G G G A A G G G G G G G G G G A A
3 chr3_114423257 0 114423257 C C C C C T C C C C C C C C C C C C C C
3 chr3_114427097 0 114427097 G G A A A A G G G G G G G G G G G G G G
3 chr3_114432172 0 114432172 G G G G G G C G G G G G G G G G G G G G
3 chr3_114436854 0 114436854 C C C C C C C C C C C C C T C C C C C C
3 chr3_114438521 0 114438521 T T T T T T T T G T T T T T T T T T T T
3 chr3_114445508 0 114445508 G G G G G G G G C C C C G G G G G G G G
3 chr3_114445981 0 114445981 A G G G G G A G G G G G G G G G A A G G
3 chr3_114446742 0 114446742 G G G G G G G G G G G G G G G G A G G G
3 chr3_114448182 0 114448182 G G G G G G A G G G G G G G G G G G G G
3 chr3_114457802 0 114457802 G G G G G G G G A G G G G G G G G G G G
3 chr3_114469035 0 114469035 G G G G G G G G G G G G A G G G G G G G
3 chr3_114479504 0 114479504 C C C C C C C C C C C C C T C C C C C C
3 chr3_114481366 0 114481366 G G A G G G G G G G G G G G G G G G G G
3 chr3_114481434 0 114481434 C C T T C C C C C C C C C C C C C C C C
3 chr3_114490203 0 114490203 A A A A A G A A A A A A A A A A A A A A
3 chr3_114518761 0 114518761 T T T T T T T T C C C C T T T T T T T T
3 chr3_114521660 0 114521660 C C T T T T C T T T T T T T T T T T T T
3 chr3_114525544 0 114525544 A A A A A A A A A A A A A A A A A G A A
3 chr3_114534611 0 114534611 T T T T T T T T C C C C T T T T T T T T
3 chr3_114535859 0 114535859 C C C C C C C C C C C C C T C C C C C C
3 chr3_114538395 0 114538395 G G G G G G G G A A A A G G G G G G G G
3 chr3_114538698 0 114538698 T T T T T T T T G G G G T T T T T T T T
3 chr3_114539066 0 114539066 G G G G G G G G G G A A G G G G G G G G
3 chr3_114542755 0 114542755 A G A A A A A A A A A A A A A A A A A A
3 chr3_114545376 0 114545376 G G G G G G G G C C C C G G G G G G G G
3 chr3_114556277 0 114556277 G G A A G G G G G G G G G G G G G G G G
3 chr3_114580790 0 114580790 C C C C C C C T C C C C C C C C C C C C
3 chr3_114587241 0 114587241 T T T T T T T T C C C C T T T T T T T T
3 chr3_114590365 0 114590365 G G G G G G G G C G G G G G G G G G G G
3 chr3_114592099 0 114592099 A A A A A A A A G G G G A A A A A A A A
3 chr3_114598727 0 114598727 G G G G G G G T G G G G G G G G G G G G
3 chr3_114609070 0 114609070 C T C C C C C C C C C C C C C C C C C C
3 chr3_114614997 0 114614997 C C C C C C C C C C C C C C T T C C C C
3 chr3_114619189 0 114619189 T T T T T T T T G G G G T T T T T T T T
3 chr3_114622138 0 114622138 T T T T T T C T T T T T T T T T T T T T
3 chr3_114624839 0 114624839 A A A A A A A A A A A A A A A A C C A A
3 chr3_114627334 0 114627334 G G G G G G G G A G G G G G G G G G G G
3 chr3_114633832 0 114633832 C C C C C C C C G G G G C C C C C C C C
3 chr3_114634332 0 114634332 C C C C A C C C C C C C C C C C C C C C
3 chr3_114634966 0 114634966 T T T T T T T T C C C C T T T T T T T T
3 chr3_114635902 0 114635902 A A A A A A A A A A A A A C A A A A A A
3 chr3_114639455 0 114639455 A A C C C C A A C C C C C C C C C C A A
3 chr3_114639548 0 114639548 G G G G G G G G G G G G A A G G G G G G
3 chr3_114640038 0 114640038 A A A A A A A A A A A A A A T T A A A A
3 chr3_114660251 0 114660251 G G G G G G G G A A A A G G G G G G G G
3 chr3_114662597 0 114662597 T T T T T T T T C T C C T T T T T T T T
3 chr3_114684822 0 114684822 A A A A A A G G A A A A A A A A A A A A
3 chr3_114696369 0 114696369 G G G G G G G G A A A A G G G G G G G G
3 chr3_114697125 0 114697125 G G A A A A G G G G G G G G G G G G G G
3 chr3_114701388 0 114701388 A A A A A A A A A A A A A G A A A A A A
3 chr3_114705425 0 114705425 A A A A A A A A A A A A A G A A A A A A
3 chr3_114706797 0 114706797 A A A A A A A A G G G G A A A A A A A A
3 chr3_114709988 0 114709988 C C C C C C T T C C C C C C C C C C C C
3 chr3_114717367 0 114717367 T T T T T T T T T T T T C C T T T T T T
3 chr3_114717816 0 114717816 T T T T T T T T C C C C T T T T T T T T
3 chr3_114719428 0 114719428 C C C C C C C C T T T T C C C C C C C C
3 chr3_114733157 0 114733157 T T T T T T T T T T T T T T C C T T T T
3 chr3_114735948 0 114735948 T T T T T T T T T T T T T T C C C C T T
3 chr3_114748697 0 114748697 C C C C C C C C C C C C C C C C T T C C
3 chr3_114748982 0 114748982 C C C C C C C T C C C C C C C C C C C C
3 chr3_114750261 0 114750261 C C C C C C C C C T T T C C C C C C C C
3 chr3_114756495 0 114756495 G G G G G G G G G G G G G G G G A A G G
3 chr3_114758048 0 114758048 C T C C C C C C C C C C C C C C C C C C
3 chr3_114769964 0 114769964 G G G G G G G G G G G G G G T T G G G G
3 chr3_114770070 0 114770070 C C C C C C C T C C C C C C C C C C C C
3 chr3_114772846 0 114772846 A A A A A A A A A A A A A A G G A A A A
3 chr3_114785244 0 114785244 T T T T T T T T T T T T T T T T G G T T
3 chr3_114793931 0 114793931 T T T T T T T T C C C C T T T T T T T T
3 chr3_114804718 0 114804718 T T T T C C T T T T T T T T T T T T T T
3 chr3_114809412 0 114809412 A A A A A A A A A A A A G G A A A A A A
3 chr3_114814939 0 114814939 C C C C C C C C C C C C C C T T C C C C
3 chr3_114820261 0 114820261 T T T T T T T T T T T T C T T T T T T T
3 chr3_114829591 0 114829591 C T C C C C T T C C C C C C C C C C C C
3 chr3_114833869 0 114833869 C C C C C C C C C T C C C C C C C C C C
3 chr3_114847607 0 114847607 G G G G A A G G G G G G G G G G G G G G
3 chr3_114851282 0 114851282 A A A A A A A A A G A A A A A A A A A A
3 chr3_114853264 0 114853264 A A A A A A A A A A A A G G G G G G A A
3 chr3_114857157 0 114857157 C C C C C C C C A A A A C C C C C C C C
3 chr3_114859326 0 114859326 C C C C C C C C C C C C C C T T C C C C
3 chr3_114866148 0 114866148 A A A A A A A A A G A A A A A A A A A A
3 chr3_114866397 0 114866397 A A A A A A A A G G G G A A A A A A A A
3 chr3_114866446 0 114866446 G G G G G G G G C C C C G G G G G G G G
3 chr3_114870979 0 114870979 C C C C C C C C C C C C C C T T C C C C
3 chr3_114877037 0 114877037 C C C C C C C C C C C C C C T T C C C C
3 chr3_114882063 0 114882063 T T T T T T T T T T T T T T T T G T T T
3 chr3_114890548 0 114890548 A A A A A A A C A A A A A A A A A A A A
3 chr3_114900514 0 114900514 G G G G G G G G G G G G A G A A G G G G
3 chr3_114900698 0 114900698 C C C C C C C C C C T T C C C C C C C C
3 chr3_114904810 0 114904810 A A G G A A A A A A A A A A A A A A A A
3 chr3_114908151 0 114908151 T T T T T T T T C T C C T T T T T T T T
3 chr3_114910414 0 114910414 T T C C C C T T C C C C C C C C C C T T
3 chr3_114915348 0 114915348 A A A A A A A A G G G G A A A A A A A A
3 chr3_114916691 0 114916691 G G G G G G G G G G A A G G G G G G G G
3 chr3_114921547 0 114921547 T T T T T T T T C C C C T T T T T T T T
3 chr3_114928092 0 114928092 G G G G G G G G A G G G G G G G G G G G
3 chr3_114939429 0 114939429 G G G G G G G G A A A A G G G G G G G G
3 chr3_114952988 0 114952988 A A A A A A A A G G G G A G G G G G A A
3 chr3_114968134 0 114968134 G G G G G G G G G G G G A G A A G G G G
3 chr3_114969466 0 114969466 G G G G G G G G G G T T G G G G G G G G
3 chr3_114972781 0 114972781 G G G G G G G G A A A A G G G G G G G G
3 chr3_114985092 0 114985092 C C C C C C C C C C C C T T C C C C C C
3 chr3_114995848 0 114995848 C C C C C C C C C C C C C C C C A C C C
3 chr3_115012417 0 115012417 C C C C C T C C C C C C C C C C C C C C
3 chr3_115012597 0 115012597 C C C C C G C C C C C C C C C C C C C C
3 chr3_115018973 0 115018973 C C C C C C C C C C C C C T C C C C C C
3 chr3_115020020 0 115020020 C C C C C C C C C C C C C T C C C C C C
3 chr3_115022483 0 115022483 C C C C C C C C C C C C C G C C C C C C
3 chr3_115025519 0 115025519 T T T T T T T T A A A A A A A A A A T T
3 chr3_115028927 0 115028927 C C C C C C C C T T T T C C C C C C C C
3 chr3_115039006 0 115039006 G G G G G G G G A A A A G G G G G G G G
3 chr3_115039874 0 115039874 C C C C C C C C T T T T C C C C C C C C
3 chr3_115039876 0 115039876 G G G G G G G G G G G G G G G G A G G G
3 chr3_115044306 0 115044306 G G G G G G G G A A A A G G G G G G G G
3 chr3_115046065 0 115046065 C C C C C C C C C C C C C T C C C C C C
3 chr3_115060757 0 115060757 G G G G G G G G A A A A G G G G G G G G
3 chr3_115073638 0 115073638 G G G G G G G G G G G G A G G G G G G G
3 chr3_115075014 0 115075014 C T C C C C C C C C C C C C C C C C C C
3 chr3_115077529 0 115077529 G G A A G G G G G G G G G G G G G G G G
3 chr3_115089263 0 115089263 G G G G A G G G G G G G G G G G G G G G
3 chr3_115092811 0 115092811 C C C C C C C C C C C C T T C C C C C C
3 chr3_115097766 0 115097766 G G G G G G G G T T T T G G G G G G G G
3 chr3_115107680 0 115107680 G G G G G G G G A G G G G G G G G G G G
3 chr3_115109066 0 115109066 C C C C C C C C C C C C C C C C T T C C
3 chr3_115117638 0 115117638 A A A A A A A A A A A A A A A A G G A A
3 chr3_115120706 0 115120706 C C C T C C C C C C C C C C C C C C C C
3 chr3_115123071 0 115123071 G G G G A G G G G G G G G G G G G G G G
3 chr3_115138224 0 115138224 G G G G G G G G A A A A G G G G G G G G
3 chr3_115138269 0 115138269 C C C C C C C C T T T T C C C C C C C C
3 chr3_115138705 0 115138705 A A A A A A A A G G G G A A A A A A A A
3 chr3_115143538 0 115143538 G G G G G G G G G G G G G G G G C G G G
3 chr3_115151116 0 115151116 G G G G G G G G G G G G G G G G A G G G
3 chr3_115153734 0 115153734 G G G G G G G G G G T T G G G G G G G G
3 chr3_115157170 0 115157170 C C C C C C C C C C C C C T T T C C C C
3 chr3_115158420 0 115158420 C T C T C T C C C C C C C C C C C C C C
3 chr3_115160064 0 115160064 C C C T C T C C C T T T C T C C C C C C
3 chr3_115162866 0 115162866 C C C C C C C C C C C C G G G G G G C C
3 chr3_115166622 0 115166622 C C C C C C C C C C C C C T C C T T C C
3 chr3_115174526 0 115174526 G G A G G G G G G G G G G G G G G G G G
3 chr3_115189170 0 115189170 C C C T C C C C C C C C C C C C C C C C
3 chr3_115195999 0 115195999 C C C C C C C C C C C C C C T T C C C C
3 chr3_115198544 0 115198544 C C C C C C C C C C C C C C C C T T C C
3 chr3_115202341 0 115202341 G T G G G G G G G G G G G G G G G G G G
3 chr3_115209010 0 115209010 G G G G G G G G C C C C C C C C C C G G
3 chr3_115210312 0 115210312 C C C C C C C C C C C C C C T T C C C C
3 chr3_115211561 0 115211561 G G A A A A G G G G G G G G G G G G G G
3 chr3_115216025 0 115216025 G G A A G G G G G G G G G G G G G G G G
3 chr3_115217155 0 115217155 G G G G C C G G G G G G G G G G G G G G
3 chr3_115219090 0 115219090 G G G G G G G G A A A A G G G G G G G G
3 chr3_115225637 0 115225637 A A A A A A A A A A A A G G A A A A A A
3 chr3_115226678 0 115226678 C C C C C C C C C C C C C C T T C C C C
3 chr3_115230943 0 115230943 A A A T A A A A A A A A A A A A A A A A
3 chr3_115231175 0 115231175 C C C C C C C C C C C C C C C C C T C C
3 chr3_115234235 0 115234235 C C C C C C C C C C T T C C C C C C C C
3 chr3_115235235 0 115235235 G G G G G G G G G G G G G T G G G G G G
3 chr3_115235518 0 115235518 G G G G C G G G G G G G G G G G G G G G
3 chr3_115237013 0 115237013 C T C C C C C C C C C C C C C C C C C C
3 chr3_115238653 0 115238653 G G G G G G G G G G G G C C G G C C G G
3 chr3_115246862 0 115246862 T T T T T T T T T T T T T T T T C C T T
3 chr3_115253233 0 115253233 G G G G G G G G A G G G G G G G G G G G
3 chr3_115260085 0 115260085 A A A C A A A A A A A A A A A A A A A A
3 chr3_115270528 0 115270528 A A A A A A A A G G G G A A A A A A A A
3 chr3_115270668 0 115270668 A A A A A A A A A A A A G G A A A A A A
3 chr3_115273957 0 115273957 A A A A A A A A A A A A A A G G A A A A
3 chr3_115276916 0 115276916 G G G G G G G G A A A A G G G G G G G G
3 chr3_115276940 0 115276940 G G A A A G G G G G G G G G G G G G G G
3 chr3_115288738 0 115288738 A C C C C C A A C C C C C C C C C C A A
3 chr3_115291836 0 115291836 G G G G G G G G A A G G G G G G G G G G
3 chr3_115295586 0 115295586 G G A A G G G G G G G G G G G G G G G G
3 chr3_115299287 0 115299287 A A G G G G G G A A A A G G G G G G A A
3 chr3_115301799 0 115301799 C C C C C C T T C C C C C C C C C C C C
3 chr3_115302267 0 115302267 C C C C C C C C C C C C T T C C C C C C
3 chr3_115324738 0 115324738 A A A A A A A A A G A A A A A A A A A A
3 chr3_115326605 0 115326605 C C C C C C C C T T T T C C C C C C C C
3 chr3_115333966 0 115333966 A A A G A A A A A A A A A A A A A A A A
3 chr3_115334400 0 115334400 G G G G A A G G G G G G G G G G G G G G
3 chr3_115335196 0 115335196 A A A G A A A A A A A A A A A A A A A A
3 chr3_115338876 0 115338876 C C C C C C C C C C C C C C C C C T C C
3 chr3_115345212 0 115345212 C C T T C C C C C C C C C C C C C C C C
3 chr3_115353629 0 115353629 G G G G G G G G G G G G A G G G G G G G
3 chr3_115366830 0 115366830 A A A A A A A A A G A A A A A A A A A A
3 chr3_115368031 0 115368031 C G G G G G G G G G G G G G G G G G G G
3 chr3_115373053 0 115373053 C C C C C C C C C C C C C T C C C C C C
3 chr3_115380789 0 115380789 G G G G G G G G G G G G A A G G G G G G
3 chr3_115385283 0 115385283 C C C C C C C C C C C C C C C T C C C C
3 chr3_115389277 0 115389277 G G G G G G G G A A A A G G G G G G G G
3 chr3_115393145 0 115393145 G G G G G G G G G G G G A G G G A A G G
3 chr3_115398668 0 115398668 G G G G G G G G G G G G G G G G A G G G
3 chr3_115398709 0 115398709 G G G G G G G G G G G G G G C C G G G G
3 chr3_115402905 0 115402905 A A A A A A A A G G G G A A A A G G A A
3 chr3_115403115 0 115403115 C C C C C C C C C T C C C C C C C C C C
3 chr3_115403240 0 115403240 G G G G G G G G C G G G G G G G G G G G
3 chr3_115408217 0 115408217 G G A A A A G G A A A A A A A A A A G G
3 chr3_115410202 0 115410202 C C C C C C C C C C C C C C T T C C C C
3 chr3_115411510 0 115411510 C C C C C C C C C G C C C C C C C C C C
3 chr3_115420757 0 115420757 G G G G G G G G G G G G A G G G G G G G
3 chr3_115423889 0 115423889 C T C C C C C C C C C C C C C C C C C C
3 chr3_115426809 0 115426809 T T C C C C T T C C C C C C C C C C T T
3 chr3_115430434 0 115430434 A A G G A G A A G G G G G G G G G G A A
3 chr3_115443756 0 115443756 C C C C C C C C C T C C C C C C C C C C
3 chr3_115461919 0 115461919 C C T T T T C C T T T T C C C C C C C C
3 chr3_115463790 0 115463790 C C C C C C C C C C C C C T T T C C C C
3 chr3_115477573 0 115477573 G G T T T T G G T T T T T T T T T T G G
3 chr3_115477689 0 115477689 G G G G G G G G G G G G A A G G G G G G
3 chr3_115480192 0 115480192 T T T T T T T T T T C C T T T T T T T T
3 chr3_115496681 0 115496681 C C C T C C C C T T T T C C C C C C C C
3 chr3_115506342 0 115506342 A A A A A A A A G G G G A A A A A A A A
3 chr3_115506573 0 115506573 T T T T T T T T C C C C T T T T T T T T
3 chr3_115514463 0 115514463 A A A A A A A A A A A A A A G G A A A A
3 chr3_115519505 0 115519505 C C C C C C C C C C C C G G C C C C C C
3 chr3_115522240 0 115522240 G G C C C C C C C C C C C C C C C C G G
3 chr3_115529643 0 115529643 A A A A A A A A A A A A A A A A T T A A
3 chr3_115530818 0 115530818 T T T T T T T T T T T T T T G G T T T T
3 chr3_115537666 0 115537666 C C C C C C C C T T T T C C C C C C C C
3 chr3_115544972 0 115544972 A A A G A A A A A A A A A A A A A A A A
3 chr3_115546546 0 115546546 G G C C C C G G C C C C C C C C C C G G
3 chr3_115548030 0 115548030 G G G G G G G G C C C C G G G G G G G G
3 chr3_115549718 0 115549718 G G G G G G G G G G G G C G G G G G G G
3 chr3_115550356 0 115550356 G G G G A G G G G G G G G G G G G G G G
3 chr3_115550605 0 115550605 G G G G G G G G C C C C G G G G G G G G
3 chr3_115556452 0 115556452 T T G G G G T T G G G G G G G G G G T T
3 chr3_115557181 0 115557181 A A A A A G A A A A A A A A A A A A A A
3 chr3_115559746 0 115559746 G G G G A G G G G G G G G G G G G G G G
3 chr3_115562707 0 115562707 C C C C C C G G C C C C C C C C C C C C
3 chr3_115563753 0 115563753 T T T T T T T T T T T T A T T T T T T T
3 chr3_115566771 0 115566771 A A A A A A A A A A A A A G A A A A A A
3 chr3_115568546 0 115568546 A A A A A A A A G G G G A A A A A A A A
3 chr3_115571009 0 115571009 T T C C T T T T T T T T T T T T T T T T
3 chr3_115587230 0 115587230 C C C C C C C C C C C C C C C C T T C C
3 chr3_115588206 0 115588206 C C C C C C G G C C C C C C C C C C C C
3 chr3_115588455 0 115588455 A A G G G G A A G G G G G G G G G G A A
3 chr3_115590150 0 115590150 G G G G G G G G G G G G A A A A A A G G
3 chr3_115591354 0 115591354 G G G G G G G G G G T T G G G G G G G G
3 chr3_115591963 0 115591963 T T T T T T T T T T T T C C C C T T T T
3 chr3_115597508 0 115597508 A A C C C C A A C C C C C C C C C C A A
3 chr3_115606459 0 115606459 C C C C C C C C C C C C T T C C C C C C
3 chr3_115609431 0 115609431 A G G G G G G G G G G G G G G G G G G G
3 chr3_115609711 0 115609711 A A A A A A A A A A A A A A A A A C A A
3 chr3_115610586 0 115610586 T T T T C C T T T T T T T T T T T T T T
3 chr3_115624048 0 115624048 C C C C C C C C C C C C T T C C C C C C
3 chr3_115639732 0 115639732 C C C C C C C C C C A A C C C C C C C C
3 chr3_115642140 0 115642140 C C C C C C C C T T T T C C C C C C C C
3 chr3_115642381 0 115642381 C C C C C C C C C C C C C C C C T T C C
3 chr3_115646542 0 115646542 T T T T T T T T C T C C T T T T T T T T
3 chr3_115647862 0 115647862 A A A A A A A A G G G G A A A A A A A A
3 chr3_115650099 0 115650099 T T T T T T T T T T T T T T C T T T T T
3 chr3_115650556 0 115650556 A A A G A G A A A A A A A A A A A A A A
3 chr3_115652913 0 115652913 G G G G G G A G G G G G G G G G G G G G
3 chr3_115655962 0 115655962 C C C C C C C C C C C C C C C C C T C C
3 chr3_115658042 0 115658042 C C C C C C T T C C C C C C C C C C C C
3 chr3_115663185 0 115663185 G G A G A G G G G G G G G G G G G G G G
3 chr3_115664728 0 115664728 T T T T T T T T C T T T T T T T T T T T
3 chr3_115665901 0 115665901 C C T T T T T T T T T T T T T T T T C C
3 chr3_115668068 0 115668068 C C C T C T C C C C C C C C C C C C C C
3 chr3_115671580 0 115671580 C C C C C C C C C C C C C T C C C C C C
3 chr3_115673135 0 115673135 T T T T T T C T T T T T T T T T T T T T
3 chr3_115676422 0 115676422 C C C C C C C C C C C C C C T T C C C C
3 chr3_115694282 0 115694282 C C C C C C C C C C C C T T T T C C C C
3 chr3_115699085 0 115699085 A A A A A A A A G G G G A A A A A A A A
3 chr3_115703005 0 115703005 G G G G G G G G A A A A G G G G G G G G
3 chr3_115704693 0 115704693 C C C C C G C C C C C C C C C C C C C C
3 chr3_115705653 0 115705653 G G G G G G G G G G G G G G G G T T G G
3 chr3_115708833 0 115708833 C C C C C C C C C C C C C C C C T T C C
3 chr3_115708953 0 115708953 C C C C C C C C C C C C C C C C C T C C
3 chr3_115714231 0 115714231 G G G G G G G G G G G G A G G G G G G G
3 chr3_115721331 0 115721331 C C C C C C C C C C C C C C C C C T C C
3 chr3_115723822 0 115723822 T T T T T T C C T T T T T T T T T T T T
3 chr3_115724973 0 115724973 T T A A A A T T T T T T T T T T T T T T
3 chr3_115729736 0 115729736 G G G G G G G G G G G G G G A G G G G G
3 chr3_115733613 0 115733613 T T T T C T T T T T T T T T T T T T T T
3 chr3_115738075 0 115738075 C C C C C T C C T T T T T T T T C C C C
3 chr3_115749165 0 115749165 C C C C C C C C C C C C C C C C C T C C
3 chr3_115752055 0 115752055 C C C C C C C C C C C C C C C C A A C C
3 chr3_115762137 0 115762137 C C C T C C C C C C C C C C C C C C C C
3 chr3_115774682 0 115774682 A A A A A A A A G G G G A A A A A A A A
3 chr3_115779166 0 115779166 C C C C C C C C T T T T C C C C C C C C
3 chr3_115779437 0 115779437 C C C C C C C C T T T T C C C C C C C C
3 chr3_115779824 0 115779824 A A A A A A A A A G A A A A A A A A A A
3 chr3_115791661 0 115791661 C C C C C C C C T T T T C C C C C C C C
3 chr3_115791842 0 115791842 A A A A A A A A G G G G A A A A A A A A
3 chr3_115794096 0 115794096 A A C C A C A A A A A A A A A A A A A A
3 chr3_115804496 0 115804496 T T C C C C C C C C C C C C C C C C C C
3 chr3_115814490 0 115814490 G G G G G G G G G G G G G G G G A G G G
3 chr3_115818936 0 115818936 G G G G G G G G G G G G G G A G G G G G
3 chr3_115826674 0 115826674 C G C C C C G G C C C C C C C C C C G G
3 chr3_115840866 0 115840866 G G G G G G G G G G G G G T G G G G G G
3 chr3_115851384 0 115851384 C C C C C C C C C C C C T T C C T T C C
3 chr3_115858158 0 115858158 C C C C C C C C C C C C C C C G C C C C
3 chr3_115863357 0 115863357 G G G G G G G G G G G G G G G G A A G G
3 chr3_115863570 0 115863570 C C C C C C C C T T T T C C C C C C C C
3 chr3_115864219 0 115864219 A A A A A G A A A A A A A A A A A A A A
3 chr3_115865089 0 115865089 C C C C C T C C C C C C C C C C C C C C
3 chr3_115868072 0 115868072 C C C C C C C C T T T T C C C C C C C C
3 chr3_115872470 0 115872470 C C C C C C C C C C C C T T T T C C C C
3 chr3_115872995 0 115872995 G G G G G G G G G G G G G G G G A A G G
3 chr3_115873070 0 115873070 T T C C C C T T C C C C C C C C C C T T
3 chr3_115883916 0 115883916 G G G G G G G G A G A G G G G G G G G G
3 chr3_115884090 0 115884090 A A A A A A A A A G A G A A A A A A A A
3 chr3_115887340 0 115887340 G G G G G G G G A G G G G G G G G G G G
3 chr3_115889351 0 115889351 A A A A A A A A A G A G A A A A A A A A
3 chr3_115896479 0 115896479 T T T T T T T T T T T T C T T T T T T T
3 chr3_115910991 0 115910991 G G G G G G G G G G G G G G A G G G G G
3 chr3_115913122 0 115913122 G G G G G G G G C G C G G G G G G G G G
3 chr3_115933453 0 115933453 G G G G G G G G A G A G G G G G G G G G
3 chr3_115934752 0 115934752 G G G G G G G G A G A G G G G G G G G G
3 chr3_115935365 0 115935365 C C C C C C C C C C C G C C C C C C C C
3 chr3_115936348 0 115936348 T T G G G G T T G G G G G G G G G G T T
3 chr3_115938097 0 115938097 G G G G G G G G A A A A G G G G G G G G
3 chr3_115943538 0 115943538 T T T T T T T T C C C C T T T T T T T T
3 chr3_115946684 0 115946684 G G G G G G G G A G A G G G G G G G G G
3 chr3_115949063 0 115949063 C C C C C C C C C T C T C C C C C C C C
3 chr3_115951135 0 115951135 A A G G A G A A A A A A A A A A A A A A
3 chr3_115967692 0 115967692 C C T T C T C C C C C C C C C C C C C C
3 chr3_115970162 0 115970162 G G G G G G G G G G G G A G G G G G G G
3 chr3_115970625 0 115970625 T T T T T T T T T T T T T T C T T T T T
3 chr3_115982851 0 115982851 C C C C C C C C C C C C C C C T C C C C
3 chr3_115988107 0 115988107 G G G G G G G G G G G G G G A G G G G G
3 chr3_116004611 0 116004611 C C C C C C C C T T T T C C C C C C C C
3 chr3_116014154 0 116014154 C C C C C C C C C C C C C C T T C C C C
3 chr3_116018276 0 116018276 G G G G G G G G G G G G G G G G A A G G
3 chr3_116018694 0 116018694 T T C C C T T T T T T T T T T T T T T T
3 chr3_116033058 0 116033058 T T T T T T T T C C C C T T T T T T T T
3 chr3_116036651 0 116036651 C C C C C C C T C C C C C C C C C C C C
3 chr3_116037670 0 116037670 G G A A A G G G G G G G G G G G G G G G
3 chr3_116042816 0 116042816 C C C C C C C C C C C C C C T T C C C C
3 chr3_116049301 0 116049301 T T C C C C C C T T T T C C C C C C T T
3 chr3_116050791 0 116050791 T T C C C C T T C C C C C C C C C C T T
3 chr3_116052289 0 116052289 C C C C C C C C C C C C T T C C C C C C
3 chr3_116052796 0 116052796 C C C C C C C C C C C C C C T T C C C C
3 chr3_116056409 0 116056409 C C C C C T C C C C C C C C C C C C C C
3 chr3_116057102 0 116057102 A C C C C C C C C C C C C C C C C C A A
3 chr3_116063333 0 116063333 C C C C C C C T C C C C C C C C C C C C
3 chr3_116063713 0 116063713 C C C C C C C C C C C C T T C C C C C C
3 chr3_116066207 0 116066207 T T C C C C T T C C C C C C C C C C T T
3 chr3_116069326 0 116069326 C C C C C C C C C C C C C T C C C C C C
3 chr3_116081627 0 116081627 C C C C C C C C C T C C C C C C C C C C
3 chr3_116084096 0 116084096 G G G G A G G G G G G G G G G G G G G G
3 chr3_116088802 0 116088802 T T T T T T T T A A A A T T T T T T T T
3 chr3_116100837 0 116100837 G G G G G G G G G G G G A G G G G G G G
3 chr3_116101787 0 116101787 T T T T T T T T C C C C T T T T T T T T
3 chr3_116105849 0 116105849 G G G G G G G G G G G G A G G G G G G G
3 chr3_116109161 0 116109161 C C C C C C C C C C C C C T C C C C C C
3 chr3_116113347 0 116113347 C C C C C C C C T T T T C C C C C C C C
3 chr3_116113813 0 116113813 G G G G G G G G G G G G T T G G G G G G
3 chr3_116125689 0 116125689 G G G G G G G G T T T T G G G G G G G G
3 chr3_116152230 0 116152230 G G G G G G G G G G G G G G T T G G G G
3 chr3_116152935 0 116152935 C C C C C C C C C C C C C C C C T T C C
3 chr3_116161682 0 116161682 G G G G G G G G A G G G G G G G G G G G
3 chr3_116164023 0 116164023 T T T T T T T T T T T T C C T T T T T T
3 chr3_116164411 0 116164411 A A A A A A A A A G G G A A A A A A A A
3 chr3_116165367 0 116165367 C T C C C T C C C C C C C C C C C C C C
3 chr3_116166485 0 116166485 A A A A A A A A A A A A A A A A G G A A
3 chr3_116166988 0 116166988 T T C T C T T T T T T T T T T T T T T T
3 chr3_116167481 0 116167481 C C C C C G C C C C C C C C C C C C C C
3 chr3_116170283 0 116170283 C C C C C C C C C C C C G G G G G G C C
3 chr3_116174322 0 116174322 T T A A T T T T T T T T T T T T T T T T
3 chr3_116182755 0 116182755 G G G G G G G G G G G G G G A G G G G G
3 chr3_116206790 0 116206790 C C C C C C C C C C C C C C T T C C C C
3 chr3_116207034 0 116207034 G G G G G G G G G G G G G G G G C C G G
3 chr3_116207895 0 116207895 T T C C C C T T C C C C C T C C C C T T
3 chr3_116214769 0 116214769 A A A A A A A A G G G G A A A A A A A A
3 chr3_116224999 0 116224999 G G G G G G G G G G G G A G G G G G G G
3 chr3_116228049 0 116228049 G G G G G G G G G G G G G T G G G G G G
3 chr3_116228497 0 116228497 C C C C C C C C C C C C C C C T C C C C
3 chr3_116230569 0 116230569 T T T T T T T T C T T T T T T T T T T T
3 chr3_116240164 0 116240164 T T T T T T T T C C C C T T T T T T T T
3 chr3_116251528 0 116251528 T T C C C C T T T T T T T T T T T T T T
3 chr3_116253091 0 116253091 G G G G G G G G G G G G G G G G A G G G
3 chr3_116253254 0 116253254 G G G G G G G G A A A A G G G G G G G G
3 chr3_116253521 0 116253521 A A A A A A A A A A A A A A G G A A A A
3 chr3_116257978 0 116257978 T T T T T T T T C T T T T T T T T T T T
3 chr3_116259307 0 116259307 G G G G A G G G G G G G G G G G G G G G
3 chr3_116263211 0 116263211 T T T T T T C T T T T T T T T T T T T T
3 chr3_116264210 0 116264210 G G G G G G G G G G G G A G G G G G G G
3 chr3_116267427 0 116267427 A A A A A A A A A A A A A T A A A A A A
3 chr3_116268000 0 116268000 C C C C C C C C C C C C C T C C C C C C
3 chr3_116271922 0 116271922 A A A A A A A A G G G G A A A A A A A A
3 chr3_116274659 0 116274659 C C T T T T C C T T T T T T T T T T C C
3 chr3_116275515 0 116275515 G G G G G G G G G T T T G G G G G G G G
3 chr3_116276983 0 116276983 G G G G A A G G G G G G G G G G G G G G
3 chr3_116289576 0 116289576 G G G G G G G G A A A A G G G G G G G G
3 chr3_116299211 0 116299211 G T G G T T G G T T T T G G G G G G G G
3 chr3_116299545 0 116299545 G G G G A A G G G G G G G G G G G G G G
3 chr3_116302692 0 116302692 T T C C T T T T T T T T T T T T T T T T
3 chr3_116302877 0 116302877 A A G G G G A A G G G G G G G G A A G G
3 chr3_116304270 0 116304270 C C T T T T C C C C C C C C C C C C C C
3 chr3_116310582 0 116310582 C C C C C C C C T T T T C C C C C C C C
3 chr3_116324474 0 116324474 A A C C C C A A A A A A A A A A A A A A
3 chr3_116325915 0 116325915 A A A A A A A A A A A A A C A A A A A A
3 chr3_116330965 0 116330965 A A A A A A A A G G G G A A A A A A A A
3 chr3_116333091 0 116333091 C C T T C T C C C C C C C C T T C C C C
3 chr3_116389995 0 116389995 C C C C G G C C C C C C C C C C C C C C
3 chr3_116394160 0 116394160 T T G G G G T T G G G G G G G G G G T T
3 chr3_116403591 0 116403591 A G G G G G G G G G G G G G G G G G G G
3 chr3_116413013 0 116413013 T T C C C C C C C C C C C C C C C C C C
3 chr3_116416936 0 116416936 C C C C C C C C G G G G C C C C C C C C
3 chr3_116425498 0 116425498 C C T T T T C C C C C C T T T T T T C C
3 chr3_116429464 0 116429464 C C C C T T C C C C C C C C C C C C C C
3 chr3_116433880 0 116433880 C C C C G G C C C C C C C C C C C C C C
3 chr3_116437437 0 116437437 C C C C C C C C C C C C C C C G C C C C
3 chr3_116438615 0 116438615 C C A A A A C C A A A A A A A A A A C C
3 chr3_116438924 0 116438924 G G G G G G G G A G G G G G G G G G G G
3 chr3_116447653 0 116447653 A A A A A C A A A A A A A A A A A A A A
3 chr3_116457287 0 116457287 T T T T T T T T A A A A T T T T T T T T
3 chr3_116458124 0 116458124 A A A A A A A A G G G G A A A A A A A A
3 chr3_116461545 0 116461545 C C C C C C C C C C C C C C C C C T C C
3 chr3_116461857 0 116461857 C C C C C C C C C T C C C C C C C C C C
3 chr3_116468020 0 116468020 G G G G G G G G A G G G G G G G G G G G
3 chr3_116472986 0 116472986 A A A A A A A A G G G G A A A A A A A A
3 chr3_116476378 0 116476378 G G A A G G G G G G G G G G G G G G G G
3 chr3_116482664 0 116482664 C C C C C C C C C C C C C C C T C C C C
3 chr3_116495220 0 116495220 T T C C T T T T T T T T T T T T T T T T
3 chr3_116504954 0 116504954 C C C C C C C T C C C C C C C C C C C C
3 chr3_116505874 0 116505874 C C C C C T C C C C C C C C C C C C C C
3 chr3_116506717 0 116506717 C C C C C C C C C C C C C G C C C C C C
3 chr3_116521848 0 116521848 G G A A A A A G G G G G G G G G G G G G
3 chr3_116524578 0 116524578 A A A A A A A A G G G G A A A A A A A A
3 chr3_116532207 0 116532207 G G G G G G G G G G G G C C C C C C G G
3 chr3_116533449 0 116533449 G G G G G G G G G G G G G G A A G G G G
3 chr3_116542194 0 116542194 C C C C C C C C C C C C C C C C A C C C
3 chr3_116543993 0 116543993 C C C C C C C C C C C C C C C C C T C C
3 chr3_116544615 0 116544615 C C T T C T C C C C C C C C C C C C C C
3 chr3_116547406 0 116547406 G G G G G G G G G G G G A A G G G G G G
3 chr3_116557624 0 116557624 G G G G G G G G G G G G G G G G A G G G
3 chr3_116561031 0 116561031 C C T T C T C C C C C C C C C C C C C C
3 chr3_116576905 0 116576905 C C C C C C C C C C C C C T C C C C C C
3 chr3_116583073 0 116583073 T T T T C T T T T T T T T T T T T T T T
3 chr3_116590049 0 116590049 A A A A A A A A G G G G A A A A A A A A
3 chr3_116590494 0 116590494 C G G G G G G G G G G G G G G G G G C C
3 chr3_116592982 0 116592982 C C C C C C C C C C C C T T T T T T C C
3 chr3_116594915 0 116594915 C C C C C C C C C C C C C C C C C T C C
3 chr3_116595874 0 116595874 C C C C C C C C G G G G C C C C C C C C
3 chr3_116595968 0 116595968 C C C C C C C C C C C C C G C C C C C C
3 chr3_116596664 0 116596664 G G G G T T G G G G G G G G G G G G G G
3 chr3_116597318 0 116597318 C C C C C C C T C C C C C C C C C C C C
3 chr3_116607318 0 116607318 T T A T A T T T T T T T T T T T T T T T
3 chr3_116617503 0 116617503 G G G G G G G G G G G G G G A G G G G G
3 chr3_116629563 0 116629563 C C C C C C C T C C C C C C C C C C C C
3 chr3_116632015 0 116632015 G G G G G G G G A G G G G G G G G G G G
3 chr3_116633735 0 116633735 C C C C C C C C G G G G C C C C C C C C
3 chr3_116635762 0 116635762 G G G G A G G G G G G G G G G G G G G G
3 chr3_116637143 0 116637143 T T G G G G T T G G G G G G G G G G T T
3 chr3_116641647 0 116641647 T T T T T T T T C C C C T T T T T T T T
3 chr3_116647596 0 116647596 C C C C C C C C C C C C C C C T C C C C
3 chr3_116648299 0 116648299 A A A A A A A A G G G G A A A A A A A A
3 chr3_116656412 0 116656412 C C C C C C C C C T T T C C C C C C C C
3 chr3_116668797 0 116668797 C C C C T T C C C C C C C C C C C C C C
3 chr3_116674772 0 116674772 C C C C C C C C C C C C C T C C C C C C
3 chr3_116679287 0 116679287 C C C C C C C C C C C C T T T T T T C C
3 chr3_116683254 0 116683254 T T T T T T T T C C C C T T T T T T T T
3 chr3_116687405 0 116687405 T T T T T T T T A A A A T T T T T T T T
3 chr3_116690053 0 116690053 T T T T T T T T C C C C T T T T T T T T
3 chr3_116693346 0 116693346 C C C C C C C C T T C C C C C C C C C C
3 chr3_116693604 0 116693604 G G G G G G G G G G G G G G A A G G G G
3 chr3_116715430 0 116715430 C C C C C C C C C C C C C C C C T T C C
3 chr3_116716409 0 116716409 A A A A A A A A G G G G A A A A A A A A
3 chr3_116722593 0 116722593 A G G G G G G G G G G G G G G G G G G G
3 chr3_116727111 0 116727111 C C C C T T C C C C C C C C C C C C C C
3 chr3_116729106 0 116729106 A A A A A A A A A A A A G G A A A A A A
3 chr3_116731976 0 116731976 G G G G G G G G A A A A G G G G G G G G
3 chr3_116734104 0 116734104 A A A A A A A A G G G G A A A A A A A A
3 chr3_116740338 0 116740338 T T T T T T T T C C C C T T T T T T T T
3 chr3_116742892 0 116742892 A A A A A A A A A T A A A A A A A A A A
3 chr3_116745223 0 116745223 G G G G G G G G G G G G T T G G G G G G
3 chr3_116749053 0 116749053 G G A A A A G G A A A A A A A A A A G G
3 chr3_116765514 0 116765514 C C T T C C C C C C C C C C C C C C C C
3 chr3_116773521 0 116773521 C C C C C C C C T T T T C C C C C C C C
3 chr3_116783909 0 116783909 C C C C C C C C T T T T C C C C C C C C
3 chr3_116825421 0 116825421 C C T T C C C C C C C C C C C C C C C C
3 chr3_116827305 0 116827305 G G G G G G G G G G G G G G G G A A G G
3 chr3_116830981 0 116830981 C C C C C C C C C C C T C C C C C C C C
3 chr3_116832479 0 116832479 A A G G A G A A A A A A A A A A A A A A
3 chr3_116833433 0 116833433 G G G G G G G G G G G G G G A G G G G G
3 chr3_116834691 0 116834691 G G G G G G G G A G G G G G G G G G G G
3 chr3_116841535 0 116841535 G G G G G G G G G G G G C C C C C C G G
3 chr3_116842409 0 116842409 G G G G G G G G G G G G A G G G G G G G
3 chr3_116845411 0 116845411 C C C C C C C C C C C C T T T T C C C C
3 chr3_116848860 0 116848860 C C C C C C C C C C C C C C C C G G C C
3 chr3_116849544 0 116849544 T T C C C C T T C C C C C C C C C C T T
3 chr3_116852564 0 116852564 G G A A A A G G A A A A A A A A A A G G
3 chr3_116899583 0 116899583 T T T T T T T T T T T T G G T T T T T T
3 chr3_116900100 0 116900100 A A T T T T A A A A A A A A A A A A A A
3 chr3_116909639 0 116909639 T T T T T T T T T T T T T T T T G G T T
3 chr3_116923754 0 116923754 C C C C C C C C C G G G C C C C C C C C
3 chr3_116925784 0 116925784 G G G G G G G G A G A G G G G G G G G G
3 chr3_116937158 0 116937158 G G G G G G G G G G G G G G A A G G G G
3 chr3_116954279 0 116954279 G G G G G G G G G G G G A A G G G G G G
3 chr3_116975460 0 116975460 T T T T T T C T T T T T T T T T T T T T
3 chr3_116976504 0 116976504 T T T T T T T T C C C C T T T T T T T T
3 chr3_116977737 0 116977737 G G G G A G G G G G G G G G G G G G G G
3 chr3_116980891 0 116980891 T T T T T T T T T T T T C C C C T T T T
3 chr3_116989894 0 116989894 A T T T T T A T T T T T T T T T T T T T
3 chr3_116992356 0 116992356 A A A A A A A A A G A A A A A A A A A A
3 chr3_116999816 0 116999816 C T C C C C C T C C C C C C C C C C C C
3 chr3_117003137 0 117003137 C C C C C C C C T T T T C C C C C C T T
3 chr3_117004989 0 117004989 G G G G G G G G A A A A G G G G G G G G
3 chr3_117008502 0 117008502 C C C C C C C C C C T T C C C C C C C C
3 chr3_117009727 0 117009727 C C C C C C C C G G G G C C C C C C C C
3 chr3_117014982 0 117014982 C C C C C C C C C C C C C C C C T T C C
3 chr3_117018165 0 117018165 C C C C C C C C C C C C C C T T C C C C
3 chr3_117018374 0 117018374 T T T T T T T T T T T T C C T T T T T T
3 chr3_117018490 0 117018490 A A G G G G A A G G G G G G G G G G A A
3 chr3_117019983 0 117019983 C C C C C C C C C C C C C C C C A A C C
3 chr3_117020469 0 117020469 T T C C T T T T T T T T T T T T T T T T
3 chr3_117024909 0 117024909 T T T T T T T T T T T T T T C C T T T T
3 chr3_117026111 0 117026111 C T T T T T C T T T T T T T T T T T T T
3 chr3_117026499 0 117026499 A A A A A A A A C C C C C C C C C C A A
3 chr3_117033176 0 117033176 C C C C C C C C C C A A C C C C C C C C
3 chr3_117036108 0 117036108 A A A A A A A A A A A A A A A A G G A A
3 chr3_117036957 0 117036957 G G G G G G G G G G G G A G G G G G G G
3 chr3_117044018 0 117044018 C T T T T T C T T T T T T T T T T T C C
3 chr3_117057449 0 117057449 C T T T T T C T T T T T T T T T T T T T
3 chr3_117059605 0 117059605 C C C C C C C C C C T T C C C C C C C C
3 chr3_117062554 0 117062554 T T T T T T T T T T T T C T T T T T T T
3 chr3_117073308 0 117073308 G G G G G G G G A A A A G G G G G G G G
3 chr3_117077213 0 117077213 C C T T T T C C C C C C C C C C C C C C
3 chr3_117078034 0 117078034 G G G G G G G G A A G G G G G G G G G G
3 chr3_117079761 0 117079761 T T T T T T T T T T A A T T T T T T T T
3 chr3_117081042 0 117081042 T T T T T T T T T T T T T T T T C C T T
3 chr3_117100032 0 117100032 T T T T T T T T T T C C T T T T T T T T
3 chr3_117101640 0 117101640 G G G G G G G G T T T T G G G G G G G G
3 chr3_117105161 0 117105161 C C C C C C C C C C C C C G C C C C C C
3 chr3_117109216 0 117109216 C C C C C T C C C C C C C C C C C C C C
3 chr3_117109522 0 117109522 G G G G G G G G C C C C G G G G G G G G
3 chr3_117122156 0 117122156 C C C C C C C C C C C C C G C C C C C C
3 chr3_117124732 0 117124732 C C C C C C C C C C C C C G C C C C C C
3 chr3_117124841 0 117124841 G G G G G G G G T T G G G G G G G G G G
3 chr3_117126463 0 117126463 G G T T T T G G T T T T T T T T T T G G
3 chr3_117127188 0 117127188 A A A A A A A A A A A A G G A A A A A A
3 chr3_117135968 0 117135968 T T A A A A T T A A A A A A A A A A T T
3 chr3_117144471 0 117144471 T T T T T T T T T T C C T T T T T T T T
3 chr3_117156263 0 117156263 A A A A A A A A A A A A A G A A A A A A
3 chr3_117156673 0 117156673 C C T T T T C T T T T T T T T T T T C C
3 chr3_117164433 0 117164433 G G G G G G G G G G G T G G G G G G G G
3 chr3_117164494 0 117164494 A A A A A A A A A A A A A G A A A A A A
3 chr3_117177810 0 117177810 C C C C C C C C T T T T C C C C C C C C
3 chr3_117179392 0 117179392 G G G G G G G G A A A A G G A A G G G G
3 chr3_117182222 0 117182222 A A A A A A A A A A A A A A A T A A A A
3 chr3_117182912 0 117182912 A A A A A A A A G G G G A A A A A A A A
3 chr3_117191558 0 117191558 A A A A A A A A G G G G A G G G G G A A
3 chr3_117199921 0 117199921 A G A A A A A G A A A A A A A A A A A A
3 chr3_117205132 0 117205132 C C T T T T C C C C C C C C C C C C C C
3 chr3_117212619 0 117212619 G G G G G G G G G G G G A G G G G G G G
3 chr3_117221517 0 117221517 G G G G G G G G G G G G G T G G G G G G
3 chr3_117223959 0 117223959 A A A A A A A A G G G G A A A A A A A A
3 chr3_117228904 0 117228904 G G G G G G G G G G G G G G A A G G G G
3 chr3_117249063 0 117249063 G G G G G G G G A A A A G G G G G G G G
3 chr3_117253581 0 117253581 G G G G G G G G A A A A G G G G G G G G
3 chr3_117258606 0 117258606 A C A A A A A A A A A A A A A A A A A A
3 chr3_117260396 0 117260396 T T G G G G G T T T T T G G G G G G T T
3 chr3_117263499 0 117263499 A A A A A A A A A A A A A A A A C C A A
3 chr3_117266615 0 117266615 C C C C C C C C C C C C C C C C A A C C
3 chr3_117268655 0 117268655 C C C C C C C C T T T T C C C C C C C C
3 chr3_117271600 0 117271600 T T T T C C T T T T T T T T T T T T T T
3 chr3_117273813 0 117273813 A A A A A A A A A A A A A A C C A A A A
3 chr3_117281964 0 117281964 A A A A A A A A A A A A G G A A A A A A
3 chr3_117282321 0 117282321 C C C C C C C C C C C C C T C C C C C C
3 chr3_117291839 0 117291839 C C C C C C C C T T T T C C C C C C C C
3 chr3_117292801 0 117292801 T T T T T T T T T T T T T T T T G T T T
3 chr3_117297132 0 117297132 G G G G G G G G G G G G A G G G A A G G
3 chr3_117301085 0 117301085 A A G G A A A A A A A A A A A A A A A A
3 chr3_117309729 0 117309729 C C C C C C C C C C C C C T C C C C C C
3 chr3_117311264 0 117311264 A A A A A A A A A A A A G G A A A A A A
3 chr3_117312532 0 117312532 A A A A A A A A G G G G A A A A A A A A
3 chr3_117313243 0 117313243 T T T T T T T T C C C C T T T T T T T T
3 chr3_117318862 0 117318862 T T C C C C T T T T T T T T T T T T T T
3 chr3_117334810 0 117334810 G G G G A G G G G G G G G G G G G G G G
3 chr3_117339461 0 117339461 C C C C C C C C C C C C T T C C C C C C
3 chr3_117349578 0 117349578 C C C C C C C C A C C C C C C C C C C C
3 chr3_117358585 0 117358585 T T T T T T T T T T T T T T C C T T T T
3 chr3_117363216 0 117363216 A A G G G G A A A A A A A A A A A A A A
3 chr3_117366601 0 117366601 T T T T T T T T T T T T T T T T A T T T
3 chr3_117372072 0 117372072 A A A A A A A A A A A A A A A C A A A A
3 chr3_117393147 0 117393147 G G G G A G G G G G G G G G G G G G G G
3 chr3_117394887 0 117394887 G G G G G G G G T T T T G G G G G G G G
3 chr3_117395588 0 117395588 T T T T T T T T C C C C T T T T T T T T
3 chr3_117396410 0 117396410 A G G G G G G G G G G G G G G G G G G G
3 chr3_117396551 0 117396551 A A A A A A A A G G G G A A A A A A A A
3 chr3_117398305 0 117398305 G G G G G G G G G G G G G G T T G G G G
3 chr3_117398452 0 117398452 A C C C C C A A C C C C C C C C C C C C
3 chr3_117405315 0 117405315 T T T T T T T T G G G G T T T T T T T T
3 chr3_117407006 0 117407006 A A A A A A A A G G G G A A A A A A A A
3 chr3_117407541 0 117407541 G G A A G G G G G G G G G G G G G G G G
3 chr3_117411653 0 117411653 C C C C C C C C T T T T C C C C C C C C
3 chr3_117437710 0 117437710 G G G G G G G G G G G G A G G G G G G G
3 chr3_117448696 0 117448696 C C T T T T C C C C C C C C C C C C C C
3 chr3_117448989 0 117448989 T T T T T T T T C C C C T T T T T T T T
3 chr3_117452160 0 117452160 A A A A A A A A A A A A A A A A A G A A
3 chr3_117456911 0 117456911 C C T T T T T T T T T T T T T T T T C C
3 chr3_117459806 0 117459806 C C T T T T T T T T T T T T T T T T T T
3 chr3_117460696 0 117460696 G G G G G G G G C G G G G G G G G G G G
3 chr3_117461321 0 117461321 G G A A G G G G G G G G G G G G G G G G
3 chr3_117464283 0 117464283 A A A A A A A A A A C C A A A A A A A A
3 chr3_117465872 0 117465872 C C C C C C C C T T T T C C C C C C C C
3 chr3_117466979 0 117466979 G G G G G G G G G G G G G G G G A A G G
3 chr3_117468292 0 117468292 T T T T T T T T C C C C T T T T T T T T
3 chr3_117469277 0 117469277 G G G G G G G G G G G G G G G G A A G G
3 chr3_117474895 0 117474895 C C T T C C C C C C C C C C C C C C C C
3 chr3_117479939 0 117479939 C C C C T T C C C C C C C C C C C C C C
3 chr3_117482566 0 117482566 G G G G G G G G G G G G G G T T G G G G
3 chr3_117487415 0 117487415 T T C C C C T T C C C C C C C C C C T T
3 chr3_117494364 0 117494364 C C C C C C C C T T T T C C C C C C C C
3 chr3_117501178 0 117501178 T T T T T T T T T T T T C T T T T T T T
3 chr3_117504695 0 117504695 G G G G G G G G A G G G G G G G G G G G
3 chr3_117506038 0 117506038 A A A A G G A A A A A A A A A A A A A A
3 chr3_117506352 0 117506352 A A A A A A A A A A A A C C A A A A A A
3 chr3_117508061 0 117508061 C C C C C C C C C C C C C C C C T T C C
3 chr3_117511655 0 117511655 C C C C C C T T C C C C C C C C C C C C
3 chr3_117524322 0 117524322 C C C C C C C C C C C C A C C C C C C C
3 chr3_117526864 0 117526864 C C T T C C C C C C C C C C C C C C C C
3 chr3_117530709 0 117530709 C C C C C C C C C C C C C G C C C C C C
3 chr3_117542579 0 117542579 C C C C C C C C T T T T C C C C C C C C
3 chr3_117548917 0 117548917 T T T T T T T T T T T T T T T T C C T T
3 chr3_117551128 0 117551128 G G G G G G G G G G G G A A G G G G G G
3 chr3_117554664 0 117554664 C C A A C C C C C C C C C C C C C C C C
3 chr3_117557583 0 117557583 A A A A A A A A A A A A A A A A A T A A
3 chr3_117560640 0 117560640 G G G G G G G G A A A A G G G G G G G G
3 chr3_117565702 0 117565702 G G G G G G G G G G G G G G G G A A G G
3 chr3_117572586 0 117572586 G G G G G G G G G G G G G G A A G G G G
3 chr3_117573608 0 117573608 C C C C C C C C C C C C C C T T C C C C
3 chr3_117581054 0 117581054 C C C C C C T T C C C C C C C C C C C C
3 chr3_117581846 0 117581846 C C A A A A C C C C C C C C C C C C C C
3 chr3_117584004 0 117584004 C C C C C C C C C T C C C C C C C C C C
3 chr3_117587421 0 117587421 G G G G G G G G A A A A G G G G G G G G
3 chr3_117595697 0 117595697 T T T T T T T T T T T T T T C C C C T T
3 chr3_117598671 0 117598671 C C C C C C C C C C C C C C T T C C C C
3 chr3_117621079 0 117621079 A A A A A A A A G G G G A A A A A A A A
3 chr3_117628370 0 117628370 A A A A A A C C A A A A A A A A A A A A
3 chr3_117632930 0 117632930 C C C C C C C C T T T T C C C C C C C C
3 chr3_117641197 0 117641197 C C C C C C G G C C C C C C C C C C C C
3 chr3_117642330 0 117642330 T T T T T T T T T T T T T T T T C T T T
3 chr3_117645595 0 117645595 C C C C C C C C C C C C T T C C C C C C
3 chr3_117648367 0 117648367 T T T T T T T T T T T T T T T T C C T T
3 chr3_117649748 0 117649748 A A A A A A A A A A A A A A A A T T A A
3 chr3_117661186 0 117661186 C C C T C C C C C C C C C C C C C C C C
3 chr3_117665186 0 117665186 C C C C C C C C T T T T C C C C C C C C
3 chr3_117665305 0 117665305 T T T T T T T T C C C C T T T T T T T T
3 chr3_117666550 0 117666550 A A A A A A A A A A A A A G A A A A A A
3 chr3_117670949 0 117670949 A A A A A A A A A A A A A G A A A A A A
3 chr3_117670981 0 117670981 G G G G A A G G G G G G G G G G G G G G
3 chr3_117680516 0 117680516 C C C C C C C C G G G G C C C C C C C C
3 chr3_117685830 0 117685830 T T C C T T T T T T T T T T T T T T T T
3 chr3_117689444 0 117689444 G G G G G G G G G G C C G G G G G G G G
3 chr3_117690471 0 117690471 G G G G G G G G G G G G A G G G G G G G
3 chr3_117703349 0 117703349 T T T T T T T T T T T T A T T T T T T T
3 chr3_117705150 0 117705150 A A A A A A A A C C C C A A A A A A A A
3 chr3_117729164 0 117729164 C C C C C C C C C C C C C C C C C T C C
3 chr3_117731283 0 117731283 C C C C C C C C A C C C C C C C C C C C
3 chr3_117732499 0 117732499 C C C C C C C C G G G G C C C C C C C C
3 chr3_117734349 0 117734349 T T T T C C T T T T T T T T T T T T T T
3 chr3_117737519 0 117737519 C C T T C C C C C C C C C C C C C C C C
3 chr3_117750582 0 117750582 G G G G G G G G G G G G G G G G A G G G
3 chr3_117752486 0 117752486 G G G G G G T T G G G G G G G G G G G G
3 chr3_117753096 0 117753096 G G G G G G G G G G A A G G G G G G G G
3 chr3_117753604 0 117753604 T T T T T T T T A A A A T T T T T T T T
3 chr3_117753729 0 117753729 T T T T T T T T T T T T T T C T T T T T
3 chr3_117773143 0 117773143 G G G G G G G G G G G G G G T T G G G G
3 chr3_117774762 0 117774762 A A A A A A A A A A A A A A A A C C A A
3 chr3_117776435 0 117776435 C C C C T T C C C C C C C C C C C C C C
3 chr3_117779329 0 117779329 A A A A G G A A A A A A A A A A A A A A
3 chr3_117779956 0 117779956 G G G G G G G G A A A A G G G G G G G G
3 chr3_117788376 0 117788376 G G G G A A G G G G G G G G G G G G G G
3 chr3_117790215 0 117790215 C C C C C C C C T T T T C C C C C C C C
3 chr3_117802728 0 117802728 G G G G G G G G A G G G G G G G G G G G
3 chr3_117810021 0 117810021 T T T T T T T T T T T T T T C C T T T T
3 chr3_117819841 0 117819841 A A G G G G A A G G G G G G G G G G A A
3 chr3_117845961 0 117845961 C C C C C C C C C C C C T T T T T T C C
3 chr3_117850019 0 117850019 C C G G G G G G G G G G G G G G G G C C
3 chr3_117891150 0 117891150 G G G G G G G G G G G G G G A G G G G G
3 chr3_117891172 0 117891172 G G G G G G G G G G G G A G G G G G G G
3 chr3_117895140 0 117895140 G G A A A A G G G G G G G G A G G G G G
3 chr3_117901692 0 117901692 A A G G G G A A G G G G G G G G G G A A
3 chr3_117905271 0 117905271 A A A A A A A A A A A A A G G G G G A A
3 chr3_117905678 0 117905678 A A A A A A A A A A A A A G A A A A A A
3 chr3_117928398 0 117928398 C C C C C C C C A A A A C C C C C C C C
3 chr3_117931378 0 117931378 C C C C C C C C T T T T C C C C C C C C
3 chr3_117935911 0 117935911 G G G G G G G G G G G G G G G G A A G G
3 chr3_117937443 0 117937443 C C C C C C C C C C C C C C C C C T C C
3 chr3_117938143 0 117938143 C C C C C C C C C C C C C T C C C C C C
3 chr3_117953008 0 117953008 A A A A A A A A A A A A A A G G A A A A
3 chr3_117963742 0 117963742 G G G G G G G G G G T T G G G G G G G G
3 chr3_117965449 0 117965449 C C C C C C C C C C C C C C C C A A C C
3 chr3_117974434 0 117974434 T T T T T T T T C T T T T T T T T T T T
3 chr3_117987025 0 117987025 C C C C C C C C C C C C C C T T C C C C
3 chr3_117994452 0 117994452 T T T T T T T T C T C C T T T T T T T T
3 chr3_117998322 0 117998322 A A A A A A A A A G A A A A A A A A A A
3 chr3_118010677 0 118010677 G G G G G G G G G G G G A G G G G G G G
3 chr3_118011403 0 118011403 G G G G G G G G C C C C G G G G G G G G
3 chr3_118011555 0 118011555 T T T T T T T T C C C C T T T T T T T T
3 chr3_118019678 0 118019678 G G G G G G G G A A A A G G G G G G G G
3 chr3_118024080 0 118024080 T T C C C C T T T T T T T T T T T T T T
3 chr3_118031985 0 118031985 A A A A A A A A G G G G A A A A A A A A
3 chr3_118034084 0 118034084 A A G G G G A A G G G G G G G G G G A A
3 chr3_118036502 0 118036502 G G G G G G G G C G G G G G G G G G G G
3 chr3_118037347 0 118037347 A A A A A A A A G G G G A A A A A A A A
3 chr3_118047878 0 118047878 G G G G G G G G A A A A G G G G G G G G
3 chr3_118048945 0 118048945 A A A A A A A A G G G G A A A A A A A A
3 chr3_118050686 0 118050686 G G A A A A G G G G G G G G G G G G G G
3 chr3_118054060 0 118054060 C C T T T T C C T T T T T T T T T T C C
3 chr3_118055063 0 118055063 A A T T T T A A A A A A A A A A A A A A
3 chr3_118057182 0 118057182 G G A A A A G G G G G G G G G G G G G G
3 chr3_118064647 0 118064647 G G A A A A G G G G G G G G G G G G G G
3 chr3_118081626 0 118081626 G G A G G G G G G G G G G G G G G G G G
3 chr3_118096747 0 118096747 G G G G G G G G G G G G G G A A G G G G
3 chr3_118099290 0 118099290 A A A A A A A A G G G G A A A A A A A A
3 chr3_118108662 0 118108662 G G G G G G G G G G G G A A G G G G G G
3 chr3_118113679 0 118113679 C C C C C C C C G G G G C C C C C C C C
3 chr3_118114775 0 118114775 G G G G G G G G G G G G A A A A G G G G
3 chr3_118117176 0 118117176 T T T T T T T T T T T T T T T T C C T T
3 chr3_118117233 0 118117233 A A A A A A A A A A A A C C A A A A A A
3 chr3_118127701 0 118127701 A A A A A A A A C C C C A A A A A A A A
3 chr3_118136728 0 118136728 G G G G A A G G G G G G G G G G G G G G
3 chr3_118154070 0 118154070 T T T T T T T T C C C C T T T T T T T T
3 chr3_118159107 0 118159107 A A A A A A A A A A A A A T A A A A A A
3 chr3_118167613 0 118167613 A A G G G G A A G G G G G G G G G G A A
3 chr3_118179592 0 118179592 C C C C C C C C C C C C C G C C C C C C
3 chr3_118179844 0 118179844 A A A A A A T T A A A A A A A A A A A A
3 chr3_118187819 0 118187819 C G G G G G G G G G G G G G G G G G G G
3 chr3_118188035 0 118188035 A A A A A A A A T T T T A A A A A A A A
3 chr3_118195366 0 118195366 C C C C C C C C A A A A C C C C C C C C
3 chr3_118197922 0 118197922 C C C C C C C C C C C C C T C C C C C C
3 chr3_118198458 0 118198458 A A G G G G A A G G G G G G G G G G A A
3 chr3_118199022 0 118199022 C C C C C C C C C C T T C C C C C C C C
3 chr3_118200937 0 118200937 C C C C C C C C C C C C C C T T C C C C
3 chr3_118202508 0 118202508 C C C C C C C C C C C C C C C T C C C C
3 chr3_118202959 0 118202959 G G G G G G G G G G G G G T G G G G G G
3 chr3_118203811 0 118203811 C C C C C C C C G G G G C C C C C C C C
3 chr3_118206447 0 118206447 G G G G G G G G A A A A G G G G G G G G
3 chr3_118208536 0 118208536 T T T T T T T T C T T T T T T T T T T T
3 chr3_118213389 0 118213389 G G G G G G G G G G G G A G G G G G G G
3 chr3_118215122 0 118215122 T T T T T T T T T T T T T T T T C C T T
3 chr3_118218175 0 118218175 A A C C C C A A C C C C C C C C C C A A
3 chr3_118219186 0 118219186 A A A A A A A A A A A A G G A A A A A A
3 chr3_118222310 0 118222310 C C C C C C C C C C C C C C C C C G C C
3 chr3_118226594 0 118226594 G G G G G G G G G G G G G G A A G G G G
3 chr3_118227421 0 118227421 A A A A A A A A C C C C A A A A A A A A
3 chr3_118231002 0 118231002 C C C C C C C C G G G G C C C C C C C C
3 chr3_118232246 0 118232246 A A G G G G A A G G G G G G G G G G A A
3 chr3_118237008 0 118237008 A A T T T T A A A A A A A A A A A A A A
3 chr3_118248537 0 118248537 C C C C C C A A C C C C C C C C C C C C
3 chr3_118249976 0 118249976 A A A A A A A A A A A A G G A A A A A A
3 chr3_118254535 0 118254535 T T T T T T T T T T T T T T G G T T T T
3 chr3_118260801 0 118260801 C C C C C C C C C T C C C C C C C C C C
3 chr3_118267932 0 118267932 G G G G G G A A G G G G G G G G G G G G
3 chr3_118281208 0 118281208 G G A A A A G G A A A A A A A A A A G G
3 chr3_118292792 0 118292792 G G G G G G G G G G G G G G G G A G G G
3 chr3_118308612 0 118308612 G G G G G G G G A A A A G G G G G G G G
3 chr3_118310889 0 118310889 A G G G G G G G G G G G G G G G G G A A
3 chr3_118315049 0 118315049 G G G G G G G G G G G G G G G G G T G G
3 chr3_118322953 0 118322953 G G G G G G G G G G G G T T G G G G G G
3 chr3_118323619 0 118323619 T T G G G G G G G G G G G G G G G G T T
3 chr3_118324940 0 118324940 T T T T T T T T T T T T A A A A A A T T
3 chr3_118327470 0 118327470 G G G G G G G G G G G G G G A A G G G G
3 chr3_118328356 0 118328356 G G G G G G G G T T T T G G G G G G G G
3 chr3_118328598 0 118328598 G G G G G G G G G G G G G G G G A A G G
3 chr3_118330805 0 118330805 G G G G G G G G G G G G A A G G G G G G
3 chr3_118333052 0 118333052 T T T T T T T T G G G G T T T T T T T T
3 chr3_118333606 0 118333606 G G G G G G G G G G G G G G A A G G G G
3 chr3_118344415 0 118344415 G G G G G G G G A G G G G G G G G G G G
3 chr3_118345627 0 118345627 T T T T T T T T C C C C T T T T T T T T
3 chr3_118345808 0 118345808 C C C C C C T T C C C C C C C C C C C C
3 chr3_118346825 0 118346825 C C T T T T C C C C C C C C C C C C C C
3 chr3_118351221 0 118351221 C C C C C C C C T T T T C C C C C C C C
3 chr3_118352572 0 118352572 T T C C C C T T T T T T T T T T T T T T
3 chr3_118353649 0 118353649 G G G G G G G G G G G G G G G G C C G G
3 chr3_118355178 0 118355178 G G G G G G G G G G G G A A A A G G G G
3 chr3_118359932 0 118359932 G G G G G G G G G G G G G G G G A A G G
3 chr3_118365517 0 118365517 A A A A A A A A C C C C A A A A A A A A
3 chr3_118365748 0 118365748 G G G G G G G G G G G G G G A A G G G G
3 chr3_118384312 0 118384312 A A G G G G A A G G G G G G G G G G A A
3 chr3_118391568 0 118391568 T T T T T T T T C C C C T T T T T T T T
3 chr3_118397977 0 118397977 C C C C C C C C G G G G C C C C C C C C
3 chr3_118405765 0 118405765 G G G G G G G G G G G G G G G G A A G G
3 chr3_118418962 0 118418962 C C C C C C C C C C C C C C A A C C C C
3 chr3_118428938 0 118428938 C C C C C C C C T T T T C C C C C C C C
3 chr3_118428991 0 118428991 C C C C C C C C C C C C C T C C C C C C
3 chr3_118431092 0 118431092 C C C C C C C C C C C C C C C C T T C C
3 chr3_118433378 0 118433378 C C C C C C C C T T T T C C C C C C C C
3 chr3_118454806 0 118454806 A A A A A A A A G G G G A A A A A A A A
3 chr3_118457452 0 118457452 A A A A A A A A A A A A A A A A G G A A
3 chr3_118463545 0 118463545 C C C C C C C C T T T T C C C C C C C C
3 chr3_118470365 0 118470365 T T T T T T T T T T T T T T T T C C T T
3 chr3_118476446 0 118476446 G G G G G G G G A A A A G G G G G G G G
3 chr3_118479187 0 118479187 T T C C C C T T C C C C C C C C C C T T
3 chr3_118490074 0 118490074 T T T T T T C C T T T T T T T T T T T T
3 chr3_118506990 0 118506990 A A A A A A A A A A A A C C A A A A A A
3 chr3_118523888 0 118523888 T T T T T T T T C C C C T T T T T T T T
3 chr3_118534526 0 118534526 G G G G G G G G G G G G C G G G G G G G
3 chr3_118545255 0 118545255 C C C C C C C C T T T T C C C C C C C C
3 chr3_118572861 0 118572861 C C C C C C C C C C C C C T C C C C C C
3 chr3_118577494 0 118577494 C C C C C C C C T T T T C C C C C C C C
3 chr3_118584019 0 118584019 A A A A A A A A G G G G A A A A A A A A
3 chr3_118587257 0 118587257 G G G G G G G G G G G G G G A G G G G G
3 chr3_118589952 0 118589952 G G C C C C G G C C C C C C C C C C G G
3 chr3_118590038 0 118590038 G G G G G G G G G G G G G G A G G G G G
3 chr3_118598354 0 118598354 T T T T T T T T A A A A T T T T T T T T
3 chr3_118610450 0 118610450 A A A A A A A A G G G G A A A A A A A A
3 chr3_118626565 0 118626565 G G G G G G G G A A A A G G G G G G G G
3 chr3_118628450 0 118628450 G G G G G G G G G G A A G G G G G G G G
3 chr3_118631599 0 118631599 C C C C C C C C C C C C A A C C A A C C
3 chr3_118633303 0 118633303 T T C C C C C C C C C C C C C C C C T T
3 chr3_118639330 0 118639330 C C T T T T C C C C C C C C C C C C C C
3 chr3_118644124 0 118644124 C C C C C C C C C C C C C C C C T T C C
3 chr3_118653504 0 118653504 C C C C C C C C C C C C T T C C C C C C
3 chr3_118660431 0 118660431 T T T T T T T T T T C T T T T T T T T T
3 chr3_118673126 0 118673126 C C C C C C C C T T T T C C C C C C C C
3 chr3_118677053 0 118677053 C C C C C C C C C C C C C C C T C C C C
3 chr3_118681636 0 118681636 T T T T T T T T C C C C T T T T T T T T
3 chr3_118687613 0 118687613 C C C C C C C C C C C C C C C C T T C C
3 chr3_118703676 0 118703676 A A A A G G A A A A A A A A A A A A A A
3 chr3_118706112 0 118706112 T T T T T T T T T T T T T T G T T T T T
3 chr3_118712265 0 118712265 C C T T T T C C C C C C C C C C C C C C
3 chr3_118713836 0 118713836 C C C C C C C C C C C C C C C C C T C C
3 chr3_118715450 0 118715450 C C C C C C C C T T T T C C C C C C C C
3 chr3_118720621 0 118720621 T T A A A A T T A A A A A A A A A A T T
3 chr3_118724592 0 118724592 T T T T T T T T T T T T T T C T T T T T
3 chr3_118725061 0 118725061 G G G G G G G G G G G G A G A A G G G G
3 chr3_118732956 0 118732956 G G G G G G G G G G G G G G G G A A G G
3 chr3_118741820 0 118741820 C C C C C C C C C C C G C C C C C C C C
3 chr3_118742615 0 118742615 C C C C C C A A C C C C C C C C C C C C
3 chr3_118743915 0 118743915 G G G G G G G G G G G G G G A G G G G G
3 chr3_118748364 0 118748364 C C T T T T C C C C C C C C C C C C C C
3 chr3_118750422 0 118750422 C C C C C C C C T T T T C C C C C C C C
3 chr3_118761415 0 118761415 C C C C C C C C T T T T C C C C C C C C
3 chr3_118763550 0 118763550 C C C C C C C C C C C C T T C C C C C C
3 chr3_118767583 0 118767583 C C C C C C C C C C C C C T C C C C C C
3 chr3_118773535 0 118773535 T T T T T T T T T T T T C T T T T T T T
3 chr3_118775259 0 118775259 T T T T T T T T T T T T T T T T C C T T
3 chr3_118775959 0 118775959 T T T T T T T T T T C T T T T T T T T T
3 chr3_118777024 0 118777024 T T T T T T C C T T T T T T T T T T T T
3 chr3_118778472 0 118778472 G G G G G G G G A A A A G G G G G G G G
3 chr3_118782686 0 118782686 C C C C C C C C C T C C C C C C C C C C
3 chr3_118782778 0 118782778 G G G G G G G G A G G G G G G G G G G G
3 chr3_118785776 0 118785776 A A C C C C A A C C C C C C C C C C A A
3 chr3_118790754 0 118790754 G G T T T T G G T T T T T T T T T T G G
3 chr3_118795016 0 118795016 C T C C C C C C C C C C C C C C C C C C
3 chr3_118795041 0 118795041 G G A A A A G G G G G G G G G G G G G G
3 chr3_118802919 0 118802919 C C T T T T C C C C C C C C C C C C C C
3 chr3_118811383 0 118811383 C C G G G G C C C C C C C C C C C C C C
3 chr3_118814682 0 118814682 G G C C C C G G C C C C C C C C C C G G
3 chr3_118816651 0 118816651 G G G G G G G G G G G G G G G G A G G G
3 chr3_118819304 0 118819304 T T T T T T T T T T T T A T T T T T T T
3 chr3_118824437 0 118824437 G G G G G G G T G G G G G G G G G G G G
3 chr3_118824533 0 118824533 G G G G A A G G G G G G G G G G G G G G
3 chr3_118832671 0 118832671 T T C C C C T T C C C C C C C C C C T T
3 chr3_118844076 0 118844076 G G G G G G G G C C C C G G G G G G G G
3 chr3_118849141 0 118849141 C C C C C C C C G G G G C C C C C C C C
3 chr3_118850783 0 118850783 G G G G G G G G G G G G A A A A G G G G
3 chr3_118851335 0 118851335 C C C C C C G G C C C C C C C C C C C C
3 chr3_118856903 0 118856903 C C C C C C C C T T T T C C C C C C C C
3 chr3_118858062 0 118858062 C C C C C C C C C C C C C C C T C C C C
3 chr3_118865557 0 118865557 T T T T T T T T T T T T T T T T C C T T
3 chr3_118869531 0 118869531 C C C C C C C C C C C C C C C T C C C C
3 chr3_118882626 0 118882626 G G G G G G G G A A A A G G G G G G G G
3 chr3_118892925 0 118892925 C C T T C C C C C C C C C C C C C C C C
3 chr3_118935231 0 118935231 A A A A A A A A G G G G A A A A A A A A
3 chr3_118945992 0 118945992 G G C C C C G G C C C C C C C C C C C C
3 chr3_118947371 0 118947371 T T T T T T T T T T T T G G G G G G T T
3 chr3_118948370 0 118948370 C C C C C C C C C C C C C C T T C C C C
3 chr3_118950232 0 118950232 T T A T T T T T T T T T T T T T T T T T
3 chr3_118972831 0 118972831 C G C C C C C C C C C C C C C C C C G G
3 chr3_118976037 0 118976037 A A A A A A A A A A A A A A G G G G A A
3 chr3_118980583 0 118980583 T T T T T T T T T T T T C C T T T T T T
3 chr3_118982162 0 118982162 A A G G G G A A G G G G G G G G G G A A
3 chr3_118989535 0 118989535 G G G G G G G G G G G G A A G G G G G G
3 chr3_118990164 0 118990164 T T T T T T T T T T A T T T T T T T T T
3 chr3_118994150 0 118994150 G G G G G G G G A A A A G G G G G G G G
3 chr3_118996460 0 118996460 T T T T T T T T T T C C T T T T T T T T
3 chr3_119001405 0 119001405 A A A A A A A A A G G G A A A A A A A A
3 chr3_119009365 0 119009365 A A A A A A A A A A A A A G A A A A A A
3 chr3_119025689 0 119025689 C C T T T T C C T T T T T T T T T T C C
3 chr3_119033377 0 119033377 T T T T T T T T C C C C T T T T T T T T
3 chr3_119056975 0 119056975 C C C C C C C C T T C C C C C C C C C C
3 chr3_119063489 0 119063489 T T T T T T T T G G G G T T T T T T T T
3 chr3_119066811 0 119066811 A A A A A A A A G G G G A A A A A A A A
3 chr3_119075214 0 119075214 C C C C C C C C T T T T C C C C C C C C
3 chr3_119081082 0 119081082 C C C C C C C C T T T T C C C C C C C C
3 chr3_119087132 0 119087132 G G G G G G G G A A A A G G G G G G G G
3 chr3_119099110 0 119099110 C C G G C C C C C C C C C C C C C C C C
3 chr3_119100214 0 119100214 C C T T T T C C C C C C C C C C C C C C
3 chr3_119101255 0 119101255 G G G G T T G G G G G G G G G G G G G G
3 chr3_119106373 0 119106373 A A A A A A A A C C C C A A A A A A A A
3 chr3_119107287 0 119107287 G G G G G G G G G G G G G G A A G G G G
3 chr3_119112474 0 119112474 C C C C C C C C A A A A C C C C C C C C
3 chr3_119113779 0 119113779 T T T T T T T T C C C C T T T T T T T T
3 chr3_119114192 0 119114192 T T T T T T T T T T T T A T T T T T T T
3 chr3_119125012 0 119125012 C C A A A A C C A A A A A A A A A A C C
3 chr3_119127634 0 119127634 C C G G C C C C C C C C C C C C C C C C
3 chr3_119129991 0 119129991 G G G G G G G G G G G G G G A A G G G G
3 chr3_119131136 0 119131136 G G G G G G G G G G C C G G G G G G G G
3 chr3_119131824 0 119131824 G G G G G G G G C C C C G G G G G G G G
3 chr3_119147589 0 119147589 G G G G G G G G G G G G G G G G A A G G
3 chr3_119148100 0 119148100 C C C C C C C C C T C C C C C C C C C C
3 chr3_119150712 0 119150712 T T T T T T T T T T T T T T C T T T T T
3 chr3_119157096 0 119157096 C C C C C C C C A A A A C C C C C C C C
3 chr3_119168801 0 119168801 C C C C C C C C T T T T C C C C C C C C
3 chr3_119176221 0 119176221 G G G G G G G G A G G G G G G G G G G G
3 chr3_119177998 0 119177998 C C T T C C C C C C C C C C C C C C C C
3 chr3_119179242 0 119179242 C C G G C C C C C C C C C C C C C C C C
3 chr3_119179560 0 119179560 C C C C C C C C C C C C C C C C C T C C
3 chr3_119180009 0 119180009 G G G G G G G G A A A A G G G G G G G G
3 chr3_119180635 0 119180635 G G G G G G G G A A A A G G G G G G G G
3 chr3_119185529 0 119185529 A A A A A A A A G G G G A A A A A A A A
3 chr3_119186789 0 119186789 A A A A A A A A G G G G A A A A A A A A
3 chr3_119189558 0 119189558 C C C C C C T T C C C C C C C C C C C C
3 chr3_119193221 0 119193221 C C C C C C T T C C C C C C C C C C C C
3 chr3_119200212 0 119200212 T T T T T T T T C C C C T T T T T T T T
3 chr3_119203351 0 119203351 T T G G G G G G G G G G G G G G G G G G
3 chr3_119210944 0 119210944 C C C C C C C C T T T T C C C C C C C C
3 chr3_119224195 0 119224195 G G G G G G G G G G G G G G C C G G G G
3 chr3_119226341 0 119226341 A A A A A A A A A A A A T T A A T T A A
3 chr3_119227514 0 119227514 T T T T T T T T T T T T T T T T C C T T
3 chr3_119229918 0 119229918 G G G G G G G G G G G G G G A A G G G G
3 chr3_119231707 0 119231707 G G G G G G G G G G C C G G G G G G G G
3 chr3_119235489 0 119235489 G G G G G G G G G G G G G G G G A A G G
3 chr3_119237523 0 119237523 G G G G G G G G G G G G C G G G G G G G
3 chr3_119244927 0 119244927 G G G G G G G G G G G G G G C C G G G G
3 chr3_119251121 0 119251121 C C T T T T C C C C C C C C C C C C C C
3 chr3_119252710 0 119252710 C C C C C C C C C C C C C T C C C C C C
3 chr3_119258020 0 119258020 G G C C C C C C C C C C C C C C C C C C
3 chr3_119258225 0 119258225 G G G G G G G G A A A A G G G G G G G G
3 chr3_119260783 0 119260783 C C C C C C C C C T C C C C C C C C C C
3 chr3_119261316 0 119261316 C C C C C C C C C C C C C C C C C T C C
3 chr3_119287855 0 119287855 T T T T T T T T T T T T T T C T T T T T
3 chr3_119288475 0 119288475 C C C C C C C C T T T T C C C C C C C C
3 chr3_119295084 0 119295084 C C C C C C C C C C C C C C C T C C C C
3 chr3_119297783 0 119297783 C C T T C C C C C C C C C C C C C C C C
3 chr3_119300452 0 119300452 C C C C C C C C C T C C C C C C C C C C
3 chr3_119300630 0 119300630 C C C C C C C C C C C C C C T T C C C C
3 chr3_119314220 0 119314220 C C T T T T C C C C C C C C C C C C C C
3 chr3_119314452 0 119314452 C C C C C C C C T T T T C C C C C C C C
3 chr3_119329875 0 119329875 C C C C C C C C C T T T C C C C C C C C
3 chr3_119331751 0 119331751 G G G G G G G G A G A A G G G G G G G G
3 chr3_119339243 0 119339243 G G G G G G G G G G G G G G A A G G G G
3 chr3_119340348 0 119340348 C C C C T T C C C C C C C C C C C C C C
3 chr3_119341394 0 119341394 C C C C C C C C T T T T C C C C C C C C
3 chr3_119344999 0 119344999 G G G G G G G G A A A A G G G G G G G G
3 chr3_119348504 0 119348504 A A A A A A A A A A A A A A A A T T A A
3 chr3_119348715 0 119348715 G G G G G G G G G G G G A A G G G G G G
3 chr3_119355665 0 119355665 G G G G G G G G G G G G G G A A G G G G
3 chr3_119370296 0 119370296 C C C C C C C C C T C C C C C C C C C C
3 chr3_119370341 0 119370341 G G G G G G G G G G A A A G G G A A G G
3 chr3_119371607 0 119371607 T T T T T T C T T T T T T T T T T T T T
3 chr3_119379369 0 119379369 A A A A A A A A G G G G A A A A A A A A
3 chr3_119381264 0 119381264 G G T T T T T T T T T T T T T T T T T T
3 chr3_119383485 0 119383485 G G A G G G G G G G G G G G G G G G G G
3 chr3_119388777 0 119388777 C C C C T T C C C C C C C C C C C C C C
3 chr3_119396157 0 119396157 T T T T T T T T C C C C T T T T T T T T
3 chr3_119400026 0 119400026 C C C C C C C C G G G G C C C C C C C C
3 chr3_119408131 0 119408131 G G G G G G G G A G G G G G G G G G G G
3 chr3_119421714 0 119421714 C C C C C C C C C C C C A A C C C C C C
3 chr3_119429978 0 119429978 C C C C C C C C C C C C C C C C C T C C
3 chr3_119433825 0 119433825 A A G G A A A A A A A A A A A A A A A A
3 chr3_119440322 0 119440322 G G G G G G G G G G G G A A G G G G G G
3 chr3_119445957 0 119445957 G G G G G G G G T T T T T T T T T T G G
3 chr3_119455058 0 119455058 T T C C C C T T C C C C C C C C C C T T
3 chr3_119455722 0 119455722 T T T T T T T T C C C C T T T T T T T T
4 chr4_15308 0 15308 A A A A A A A A A A A A A A A G A A A A
4 chr4_17043 0 17043 G G G G G G G G A G A A G G G G G G G G
4 chr4_28450 0 28450 T T T T T T T T A T T T T T T T T T T T
4 chr4_32206 0 32206 C C C C C T C C C C C C C C C C C C C C
4 chr4_44274 0 44274 C C C C C C C C T T T T C C C C C C C C
4 chr4_46977 0 46977 C C C C C C C C C G C C C C C C C C C C
4 chr4_47107 0 47107 C C C C C C C C C C C C C C G G C C C C
4 chr4_48730 0 48730 C C C C C T C C C C C C C C C C C C C C
4 chr4_71983 0 71983 C C C C C C C C C C C C A C C C C C C C
4 chr4_91627 0 91627 G G G G G T G G G G G G G G G G G G G G
4 chr4_95943 0 95943 T T T T T T C T T T T T T T T T T T T T
4 chr4_98961 0 98961 A G G G G G G G G G G G G G G G G G A A
4 chr4_101321 0 101321 A G A A A A A A A A A A A A A A A A A A
4 chr4_101876 0 101876 C C T T C C C C C C C C C C C C C C C C
4 chr4_104248 0 104248 C C T T T T C C C C C C C C C C C C C C
4 chr4_104941 0 104941 A T T T T T A T T T T T T T T T T T T T
4 chr4_105502 0 105502 A A A A A A A T A A A A A A A A A A A A
4 chr4_107367 0 107367 A A T T A A A A A A A A A A A A A A A A
4 chr4_108477 0 108477 T T T T T T T T T T T T T T T T C T T T
4 chr4_120015 0 120015 A A A A A A A A G G G G A A A A A A A A
4 chr4_122589 0 122589 A A A A A A A A A G G G A A A A A A A A
4 chr4_123552 0 123552 C C C C C C A C C C C C C C C C C C C C
4 chr4_134210 0 134210 C T C C C C C C C C C C C C C C C C C C
4 chr4_139610 0 139610 A A A T A T A A A A A A A A A A A A A A
4 chr4_147310 0 147310 A C A A A A A A A A A A A A A A A A C C
4 chr4_150274 0 150274 A A A A A A A A G G G G A A A A A A A A
4 chr4_161325 0 161325 A A A A A A A A A A A C A A A A A A A A
4 chr4_163401 0 163401 C C C C C C C C A A C C C C C C C C C C
4 chr4_163433 0 163433 C C C C C C C C C C C C C C C C C T C C
4 chr4_165859 0 165859 T T T T T T T T C C C C T T T T T T T T
4 chr4_172847 0 172847 G G G G G G G G G G G G A G G G G G G G
4 chr4_174877 0 174877 G G G G G G G G A A A A G G G G G G G G
4 chr4_175529 0 175529 T T T T T T T T T T T T T T T T G G T T
4 chr4_178129 0 178129 G G G G G G G G C G C C G G G G G G G G
4 chr4_182205 0 182205 C C C C C C C C T T T T C C C C C C C C
4 chr4_184006 0 184006 T T T T T T T T A A A A T T T T T T T T
4 chr4_189111 0 189111 G G C C C G G G G G G G G G G G G G G G
4 chr4_201017 0 201017 T T T T T T T T T T T T G T T T T T T T
4 chr4_207912 0 207912 C T C C C C C T C C C T C C C C C C C C
4 chr4_209615 0 209615 G G G G G G G G T T T T G G G G G G G G
4 chr4_216878 0 216878 C C C C C C C C T T T T C C C C C C C C
4 chr4_227941 0 227941 G G G G G G G G G G A G G G G G G G G G
4 chr4_228071 0 228071 A A A A A A A A G G G G A A A A A A A A
4 chr4_229583 0 229583 C C T T C T C C C C C C T T T T T T C C
4 chr4_232618 0 232618 C C G G G G C C C C C C G G G G G G C C
4 chr4_233945 0 233945 C C C C C C C C C C C C C C C C A C C C
4 chr4_234536 0 234536 T T T T T T T T T T T T C T T T T T T T
4 chr4_239582 0 239582 A A A A A A A A A G A G A A A A A A A A
4 chr4_248432 0 248432 A A A A A A A A T T T T A A A A A A A A
4 chr4_248865 0 248865 C C C C C C C C G G G G C C C C C C C C
4 chr4_249236 0 249236 G G G G G G G G T T T T G G G G G G G G
4 chr4_250104 0 250104 A A A G A A A A A A A A A A A A A A A A
4 chr4_251161 0 251161 T T C T C T T T T T T T T T T T T T T T
4 chr4_253850 0 253850 G G G G G G G G A A A A G G G G G G G G
4 chr4_256993 0 256993 G G G G G G G G G G G G G G G G A G G G
4 chr4_258230 0 258230 A A A A A A A A A A A A A A A A A G A A
4 chr4_261244 0 261244 G G G G G G G G G G G G G G A A G G G G
4 chr4_266695 0 266695 T T T T T T T T C C C C T T T T T T T T
4 chr4_273903 0 273903 G G G G G G G G A A A A G G G G G G G G
4 chr4_281197 0 281197 C C C C C C C C C C C C C C C C C T C C
4 chr4_283678 0 283678 G G G G G G G G A G A A G G G G G G G G
4 chr4_284952 0 284952 T T T T T T T T C C C C T T T T T T T T
4 chr4_292113 0 292113 A A A A A A A A A G A A A A A A A A A A
4 chr4_296656 0 296656 G G G G G G G G C C C G G G G G G G G G
4 chr4_301574 0 301574 G G G G G G G G G G G G G G G G A A G G
4 chr4_301630 0 301630 A A C C C C A A A A A A A A A A A A A A
4 chr4_307094 0 307094 G G G G G G G G G G G G A G G G G G G G
4 chr4_309354 0 309354 T T T T T T T T T T T T T T C C T T T T
4 chr4_311095 0 311095 C C C C C C C C C C C C C T C C C C C C
4 chr4_313089 0 313089 T T T T T T T T A A A T T T T T T T T T
4 chr4_315959 0 315959 C C C C C C C C T T T T C C C C C C C C
4 chr4_320024 0 320024 C C C C C C C C C C C G C C C C C C C C
4 chr4_321593 0 321593 A A A A A A A A T T T T A A A A A A A A
4 chr4_321655 0 321655 C C T T T T C T T T T T T T T T T T C C
4 chr4_322533 0 322533 T T T T T T T T T T T T T T G G T T T T
4 chr4_322805 0 322805 C C C C C C C C C C A C C C C C C C C C
4 chr4_328811 0 328811 T T T T T T T T T T T T T T T T G G T T
4 chr4_334662 0 334662 G G G G G G G G A A A A G G G G G G G G
4 chr4_337041 0 337041 A A A A A A A A C C C C A A A A A A A A
4 chr4_338208 0 338208 C C C C C C C C C C C G C C C C C C C C
4 chr4_339290 0 339290 T T T T T T T T C C C C T T T T T T T T
4 chr4_341817 0 341817 G G G G G G G G G G G G A G G G G G G G
4 chr4_351101 0 351101 G G G G G G G G G G G G A G G G G G G G
4 chr4_352233 0 352233 T T T T T T T T T T T T T T T T C T T T
4 chr4_352456 0 352456 T T T T T T C T T T T T T T T T T T T T
4 chr4_352558 0 352558 A A A A A A A A T T T T A A A A A A A A
4 chr4_361324 0 361324 A A A A A A A A A A A A A A C C A A A A
4 chr4_362034 0 362034 G G G G G G G G G G G G G G G G A G G G
4 chr4_362251 0 362251 G G G G G G G G A G G G G G G G G G G G
4 chr4_370945 0 370945 A A A A A A A A A A A A A A A A G G A A
4 chr4_373611 0 373611 A A A A A A A A A C A A A A A A A A A A
4 chr4_381852 0 381852 C C C C C C C C C C C C C C G G C C C C
4 chr4_385045 0 385045 G G G G C G G G G G G G G G G G G G G G
4 chr4_397409 0 397409 G G A A A G G G G G G G G G G G G G G G
4 chr4_402533 0 402533 T T T T T T T T C C C C T T T T T T T T
4 chr4_409280 0 409280 G G G G G G G G A A A A G G G G G G G G
4 chr4_411902 0 411902 T T T T T T T T T T T T C C T T T T T T
4 chr4_413393 0 413393 T T C C C T T T T T T T T T T T T T T T
4 chr4_416043 0 416043 T T T T T T T T T T T T T T T T G T T T
4 chr4_419585 0 419585 C C C C C C C C T T T T T T T T T T C C
4 chr4_421174 0 421174 T T T T T T T T T T A T T T T T T T T T
4 chr4_422627 0 422627 A A T T A A A A A A A A A A A A A A A A
4 chr4_432354 0 432354 A A A A A A A A A A A A A A A A T T A A
4 chr4_432557 0 432557 C C G G C C C C C C C C C C C C C C C C
4 chr4_441421 0 441421 T T T T T T T T T T T T T T T T C T T T
4 chr4_450163 0 450163 C C C C C C C C C T T T C C C C C C C C
4 chr4_452560 0 452560 G G G G G G G G G G G G G G T T G G G G
4 chr4_459581 0 459581 C C C C C C C C C C C C G G C C C C C C
4 chr4_462508 0 462508 G G G G G G G G A A A A G G G G G G G G
4 chr4_470624 0 470624 C C C C C C C C C C C C C C C C C G C C
4 chr4_471748 0 471748 A A A A A A A A G G G G A A A A A A A A
4 chr4_472588 0 472588 G G G G G G G G A A A A G G G G G G G G
4 chr4_473424 0 473424 C C C C C C C C C C C C C T C C C C C C
4 chr4_474455 0 474455 C C C C C T C C C C C C C C C C C C C C
4 chr4_483841 0 483841 A A A A A A A A A A A A A G A A A A A A
4 chr4_487711 0 487711 C T C C C C C C C C C C C C C C C C C C
4 chr4_493274 0 493274 G G G G G G G G C C C C G G G G G G G G
4 chr4_496537 0 496537 C C C C C C C C C C C C C C C C G G C C
4 chr4_502922 0 502922 T T T T T T T T G G G G T T T T T T T T
4 chr4_506873 0 506873 G G G G G G G G G G G G G G G G C G G G
4 chr4_508083 0 508083 A G A A A A A A A A A A A A A A A A A A
4 chr4_511582 0 511582 A G A A A A A G A A A A A A A A A A G G
4 chr4_517659 0 517659 C C C C C C C C G G G G C C C C C C C C
4 chr4_521442 0 521442 C C C C C T C C C C C C C C C C C C C C
4 chr4_522740 0 522740 A A T T A A A A A A A A A A A A A A A A
4 chr4_530119 0 530119 G G G G C G G G G G G G G G G G G G G G
4 chr4_531124 0 531124 A A A A A A A G A A A A A A A A A A A A
4 chr4_531168 0 531168 C C C C C C C C C C C C C C C C C T C C
4 chr4_538476 0 538476 T T T T T T T T T T T T T T T T G G T T
4 chr4_540517 0 540517 C C C C C C C C C C T T C C C C C C C C
4 chr4_543527 0 543527 G G G G G G G G A A A A G G G G G G G G
4 chr4_546557 0 546557 A A A A A G A A A A A A A A A A A A A A
4 chr4_549749 0 549749 A A A A A A A A G G G G A A A A A A A A
4 chr4_553444 0 553444 G G G G G G G G G G G G A A G G G G G G
4 chr4_553578 0 553578 C C C C C C C C C T C C C C C C C C C C
4 chr4_559998 0 559998 G G G G G G G G G G G G G G G G T T G G
4 chr4_562788 0 562788 T T T T T T T T T T T T C T T T T T T T
4 chr4_569995 0 569995 T T T T T T T T T T T T T T C C T T T T
4 chr4_574786 0 574786 T T T T T T T T C C C C T T T T T T T T
4 chr4_576386 0 576386 C C C C C C C C C C C C C T C C C C C C
4 chr4_580131 0 580131 C C C C C C C C T T T T C C C C C C C C
4 chr4_583030 0 583030 A A A A A A A A A A A A C C A A A A A A
4 chr4_586600 0 586600 A A G G G G A A G G G G G G G G G G A A
4 chr4_590474 0 590474 G G G G G G G G G G G G G G A A G G G G
4 chr4_596768 0 596768 A A A A A A A A A A A A A A G G A A A A
4 chr4_598933 0 598933 C C C C G G C C C C C C C C C C C C C C
4 chr4_612086 0 612086 A A A A A A A A A G A A A A A A A A A A
4 chr4_625854 0 625854 C C C C C C C C C C G G C C C C C C C C
4 chr4_630107 0 630107 C C C C C C C C T T T T C C C C C C C C
4 chr4_631386 0 631386 G G G G G G G G G G A A G G G G G G G G
4 chr4_631648 0 631648 C C C C C C C C C C C C C C T T C C C C
4 chr4_633644 0 633644 A A A A A A A A A A A A G G A A A A A A
4 chr4_633804 0 633804 C C C C C C C C C T C C C C C C C C C C
4 chr4_652590 0 652590 G G G G G G G G A A A A G G A A G G G G
4 chr4_660567 0 660567 T T T T T T T T T T T T T T T T G G T T
4 chr4_682930 0 682930 G G G G G G G G G G G G G G G G A A G G
4 chr4_683404 0 683404 T T T T T T T T T T T T T T T T C C T T
4 chr4_685349 0 685349 G G G G C G G G G G G G G G G G G G G G
4 chr4_685973 0 685973 G G G G G G A G G G G G G G G G G G G G
4 chr4_686049 0 686049 C C C C C C C T C C C C C C C C C C C C
4 chr4_694936 0 694936 T T T T T T T T A A A A T T T T T T T T
4 chr4_705126 0 705126 T T T T T T T T C T C C T T T T T T T T
4 chr4_713427 0 713427 A A A A A A A G A A A A A A A A A A A A
4 chr4_714323 0 714323 A A A A A A A A A A T T A A A A A A A A
4 chr4_714368 0 714368 C C C C C C C C C T T T C C C C C C C C
4 chr4_714726 0 714726 A A A A A A A A A C A A A A A A A A A A
4 chr4_722999 0 722999 A A A A A A A A A A A A A A A A G G A A
4 chr4_727659 0 727659 A A A A A A A T A A A A A A A A A A A A
4 chr4_728492 0 728492 C C C C C C C C C T C C C C C C C C C C
4 chr4_735287 0 735287 G G G G G G G G A A A A G G G G G G G G
4 chr4_745791 0 745791 T T T T T T T T C C C C T T C C T T T T
4 chr4_756269 0 756269 G G G G G G G G A A A A G G G G G G G G
4 chr4_766809 0 766809 A A A A A A A A A A A A A C A A A A A A
4 chr4_768797 0 768797 A A A A A A A A G G G G A A A A A A A A
4 chr4_772120 0 772120 T T T T A T T T T T T T T T T T T T T T
4 chr4_774231 0 774231 A A A A A A A A C C C C A A A A A A A A
4 chr4_775919 0 775919 G G G G G G G G G G G G A G G G G G G G
4 chr4_779940 0 779940 C C C C C C C C T T T T C C C C C C C C
4 chr4_784113 0 784113 C C C C C T C C C C C C C C C C C C C C
4 chr4_793244 0 793244 C C C C A A C C C C C C C C C C C C C C
4 chr4_794714 0 794714 T T T T T T T T T T T T T T T T G T T T
4 chr4_797272 0 797272 G G G G G G G G G G G G G G G G A G G G
4 chr4_798219 0 798219 C C C C C C C C C C C C C C C C C T C C
4 chr4_798355 0 798355 G G G G G G G G G G G G G G G G A A G G
4 chr4_800237 0 800237 A A A A A A A A G G G G A A A A A A A A
4 chr4_808966 0 808966 C C C C C C C C T T T T C C C C C C C C
4 chr4_814851 0 814851 T T T T C T T T T T T T C C T T T T T T
4 chr4_816762 0 816762 G G G G C G G G G G G G G G G G G G G G
4 chr4_821825 0 821825 T T T T T T T T C C C C T T T T T T T T
4 chr4_823920 0 823920 A A A A A A A A G G G G A A A A A A A A
4 chr4_829129 0 829129 T T T T T T C T T T T T T T T T T T T T
4 chr4_832218 0 832218 C C C C C C C C T T T T C C C C C C C C
4 chr4_832323 0 832323 A A C C C C A A C C C C C C C C C C A A
4 chr4_841940 0 841940 C C T T C T C C C C C C C C C C C C C C
4 chr4_842927 0 842927 G G G G G G G G G G G G A A G G G G G G
4 chr4_849780 0 849780 C T C C C C C C C C C C C C C C C C C C
4 chr4_852101 0 852101 A A A A A A A A A A A A T T A A A A A A
4 chr4_863463 0 863463 T T T T T T T T T T T T T T C C T T T T
4 chr4_876688 0 876688 T T C T T T T T T T T T T T T T T T T T
4 chr4_880208 0 880208 A A T T T T A A T T T T T T T T T T A A
4 chr4_902009 0 902009 C C C C C C C C T T T T C C C C C C C C
4 chr4_914483 0 914483 A G G G G G A G G G G G G G G G G G G G
4 chr4_915910 0 915910 A A A A A A A A A A A A G G A A A A A A
4 chr4_917859 0 917859 A A A A A A A A A A A A A A A A G G A A
4 chr4_918978 0 918978 C C C C C C C C C C C C C C C C C T C C
4 chr4_919132 0 919132 T T T T T T T T G G G G T T T T T T T T
4 chr4_927084 0 927084 G G G G G G G G G G G G G G G G C G G G
4 chr4_932924 0 932924 C C C C C C C C C C C C C C T T C C C C
4 chr4_936312 0 936312 A A A A A A A A A A A A A A A A G G A A
4 chr4_939709 0 939709 C C C C C T C C C C C C C C C C C C C C
4 chr4_940062 0 940062 C C C C C C C C A A A A C C C C C C C C
4 chr4_941540 0 941540 T T C C T T T T T T T T T T T T T T T T
4 chr4_941996 0 941996 A A A A A A A A G G G G A A A A A A A A
4 chr4_947667 0 947667 C C C C C C C C C C C C C C C C C T C C
4 chr4_950252 0 950252 A A A G A A A A A A A A A A A A A A A A
4 chr4_950385 0 950385 G G G G G G G G C C C C G G G G G G G G
4 chr4_955475 0 955475 G G G G G G G G G G G G G G G G A G G G
4 chr4_956355 0 956355 T T T T T T C T T T T T T T T T T T T T
4 chr4_956787 0 956787 C C C C C C C C G G G G C C C C C C C C
4 chr4_962133 0 962133 A A A A A A A A A A A A A A G G A A A A
4 chr4_970458 0 970458 A A A A A A A A G G G G A A A A A A A A
4 chr4_974207 0 974207 G G A A A G G G G G G G G G G G G G G G
4 chr4_974210 0 974210 T T T T T T T T C T T T T T T T T T T T
4 chr4_975162 0 975162 T T C C C T T T T T T T T T T T T T T T
4 chr4_981468 0 981468 C C C C C C C C T T T T C C C C C C C C
4 chr4_982846 0 982846 A A A C A A A A A A A A A A A A A A A A
4 chr4_988388 0 988388 G G G G G G G G A A A G G G G G G G G G
4 chr4_1001280 0 1001280 C C C C C T C C C C C C C C C C C C C C
4 chr4_1001981 0 1001981 C C C C C C C C T T T T C C C C C C C C
4 chr4_1002766 0 1002766 A A A A A A A A A A A A A G A A A A A A
4 chr4_1002881 0 1002881 C C C C C C C C T T T T C C C C C C C C
4 chr4_1006286 0 1006286 G G G G G G G G G G G G G G A A G G G G
4 chr4_1007666 0 1007666 T T T T T T C C T T T T T T T T T T T T
4 chr4_1012960 0 1012960 T T T T T T T T C T T T T T T T T T T T
4 chr4_1018818 0 1018818 C C C C C C C C C C C T C C C C C C C C
4 chr4_1019048 0 1019048 A A A G A A A A A A A A A A A A A A A A
4 chr4_1021365 0 1021365 C C C C C C C C C C C C C C C G C C C C
4 chr4_1027177 0 1027177 C C C C C C C C C C C C C C A A C C C C
4 chr4_1028670 0 1028670 A A A A A A A A A A A A A A A A G G A A
4 chr4_1030097 0 1030097 G G G G G G G G G G G G G G A A G G G G
4 chr4_1032936 0 1032936 G G G G G G G G G G G G G G G G A A G G
4 chr4_1034650 0 1034650 T T T T G T T T T T T T T T T T T T T T
4 chr4_1035759 0 1035759 A A A A A A A A A A A A A A G G A A A A
4 chr4_1035937 0 1035937 A A A A A G A A A A A A A A A A A A A A
4 chr4_1037589 0 1037589 C C C C C C C C C C C C C C G G C C C C
4 chr4_1037925 0 1037925 G G A G G G G G G G G G G G G G G G G G
4 chr4_1043380 0 1043380 T T T T T T T T T T T T C C T T T T T T
4 chr4_1049668 0 1049668 A A A A A A A A A A A A A T A A A A A A
4 chr4_1062627 0 1062627 G G G G G G G G G G G G A G A A G G G G
4 chr4_1063290 0 1063290 A A A A A A A A G G G G A A A A A A A A
4 chr4_1064693 0 1064693 T T T T C C T T T T T T T T T T T T T T
4 chr4_1070047 0 1070047 C C C C C C C C C C C C C T C C C C C C
4 chr4_1070048 0 1070048 G G G G A G G G G G G G G G G G G G G G
4 chr4_1072127 0 1072127 C C C G C C C C C C C C C C C C C C C C
4 chr4_1076843 0 1076843 T T C C C C C C C C C C C C C C C C T T
4 chr4_1078390 0 1078390 T T T T T T T T T T T T T T A A T T T T
4 chr4_1082211 0 1082211 C C C T C C C C C C C C C C C C T T C C
4 chr4_1088224 0 1088224 C C C C C C C C C T C T C C C C C C C C
4 chr4_1095937 0 1095937 G G G G G G G G G G G G G G A A G G G G
4 chr4_1099323 0 1099323 C C C C C C C C A A A A C C C C C C C C
4 chr4_1105526 0 1105526 G G G G G G G G G G G G A G G G G G G G
4 chr4_1107884 0 1107884 A A A A A A A A G G G G A A A A A A A A
4 chr4_1109959 0 1109959 A A A A A A A A A G A G A A A A A A A A
4 chr4_1110782 0 1110782 A A C C C C A A C C C C C C C C C C A A
4 chr4_1111840 0 1111840 C C C T C C C C C C C C C C C C C C C C
4 chr4_1119152 0 1119152 A A A A A A A A G G G G A A A A A A A A
4 chr4_1119556 0 1119556 T T T T T T T T T T T T T T C C T T T T
4 chr4_1127062 0 1127062 G G G G G G G G A A A A G G G G G G G G
4 chr4_1152004 0 1152004 G G G G G G G G C C C C G G G G G G G G
4 chr4_1153961 0 1153961 A A A A A A A A A A A A G G A A A A A A
4 chr4_1154076 0 1154076 T T T T T T T T C C C C T T T T T T T T
4 chr4_1154812 0 1154812 T T G G G G G G G G G G G G G G G G T T
4 chr4_1158054 0 1158054 G G G G A A G G G G G G G G G G G G G G
4 chr4_1164462 0 1164462 T T C C C C T T C C C C C C C C T T T T
4 chr4_1166314 0 1166314 G G G G G G G G G G G G A A G G G G G G
4 chr4_1169306 0 1169306 G G G G G G G G G G A A G G G G G G G G
4 chr4_1188776 0 1188776 G G G G G G G G G G G G A G G G A A G G
4 chr4_1192497 0 1192497 G G A A A G G G G G G G G G G G G G G G
4 chr4_1196531 0 1196531 G G G G G G G G G G G G G T G G G G G G
4 chr4_1197559 0 1197559 G G G G G G G G G G A G G G G G G G G G
4 chr4_1198047 0 1198047 A A A A A A A A A A A A A A A A G G A A
4 chr4_1209642 0 1209642 G G G G G G A A G G G G G G G G G G G G
4 chr4_1214483 0 1214483 T T T T T T T T T T T T T T T T G G T T
4 chr4_1220997 0 1220997 T T T T T T T T C T C T T T T T T T T T
4 chr4_1222587 0 1222587 C C C C C C C C C T C T C C C C C C C C
4 chr4_1223258 0 1223258 G G G G A G G G G G G G G G G G G G G G
4 chr4_1224021 0 1224021 T T T T T T T T T T T T T T C C T T T T
4 chr4_1225192 0 1225192 A A A A A G A A A A A A A A A A A A A A
4 chr4_1229631 0 1229631 T T T T G T T T T T T T T T T T T T T T
4 chr4_1237961 0 1237961 T T C T T T T T T T T T T T T T T T T T
4 chr4_1246635 0 1246635 A A A A A A A A G G G G A A A A A A A A
4 chr4_1256070 0 1256070 G G G G G G G G A A A A A A A A A A G G
4 chr4_1256784 0 1256784 T T T T T T T T T T T T C C C C C C T T
4 chr4_1267728 0 1267728 G G A A A G G G G G G G A A A A A A G G
4 chr4_1267878 0 1267878 G G G G A G G G G G G G G G G G G G G G
4 chr4_1269109 0 1269109 C C C C C C C C T T T T C C C C C C C C
4 chr4_1270367 0 1270367 C C C C A C C C C C C C C C C C C C C C
4 chr4_1274104 0 1274104 A A A A A A A A A A A A A G A A A A A A
4 chr4_1274341 0 1274341 C C C C C C C C T T T T C C C C C C C C
4 chr4_1289399 0 1289399 A A A A G G A A A A A A A A A A A A A A
4 chr4_1289491 0 1289491 C C C C C C C C T T C T C C C C C C C C
4 chr4_1295048 0 1295048 T T T T T T T T T T T T C T T T T T T T
4 chr4_1299959 0 1299959 A A A A A A A A A A A A A C A A A A A A
4 chr4_1301475 0 1301475 A A T T A A A A A A A A A A A A A A A A
4 chr4_1304278 0 1304278 T T T T C T T T T T T T T T T T T T T T
4 chr4_1305582 0 1305582 G G G G A G G G A A A A G G G G G G G G
4 chr4_1305728 0 1305728 T T T T C T T T T T T T T T T T T T T T
4 chr4_1312657 0 1312657 A A G G G G G G A A A A A G G G G G G G
4 chr4_1314515 0 1314515 G G G G G G G G A G G G G G G G G G G G
4 chr4_1315345 0 1315345 T T C C C C C T C C C C C C C C C C T T
4 chr4_1321259 0 1321259 T T T T T T T T C C C C T T T T T T T T
4 chr4_1321861 0 1321861 A A A A A A A A G G G G A A A A A A A A
4 chr4_1325060 0 1325060 T T T T T T T T T T C T T T T T T T T T
4 chr4_1325128 0 1325128 A A A A A A A A C C A C A A A A A A A A
4 chr4_1341493 0 1341493 C C C C T T C C C C C C C C C C C C C C
4 chr4_1341954 0 1341954 G G G G G G A G G G G G G G G G G G G G
4 chr4_1342016 0 1342016 T T G G G G T T G G G G T T T T T T T T
4 chr4_1362739 0 1362739 G G G G C G G G G G G G G G G G G G G G
4 chr4_1366861 0 1366861 C C C C C C C C C T C C C C C C C C C C
4 chr4_1374218 0 1374218 G G G G G G G G A G G G G G G G G G G G
4 chr4_1377650 0 1377650 C C C C C C C C C T C T C C C C C C C C
4 chr4_1379530 0 1379530 G G G G G G G G G G G G A G G G G G G G
4 chr4_1379587 0 1379587 A A A A A A A A A A A C A A A A A A A A
4 chr4_1379836 0 1379836 G G G G G G G G A A A A G G G G G G G G
4 chr4_1381565 0 1381565 C C C C C C C C A C A C C C C C C C C C
4 chr4_1385759 0 1385759 G G G G G G G G G G G G A G G G G G G G
4 chr4_1387531 0 1387531 A A C C A A A A A A A A A A A A A A A A
4 chr4_1393072 0 1393072 A A A A A A A A C C C C A A A A A A A A
4 chr4_1397022 0 1397022 T T T T T T T T G T T T T T T T T T T T
4 chr4_1410765 0 1410765 G G G G G G G G C C C C G G G G G G G G
4 chr4_1416302 0 1416302 A A A A A A A A A A A A A A A A A G A A
4 chr4_1438347 0 1438347 A A A A A A A A A A A A T T T T T T A A
4 chr4_1450295 0 1450295 G G G G G G G G G G G G T T G G G G G G
4 chr4_1454369 0 1454369 A A C C A C A A C C C C C C C C C C A A
4 chr4_1460065 0 1460065 G G G G G G G G G G G G G G G G A G G G
4 chr4_1462706 0 1462706 T T T T T T T T T T T T T T G G T T T T
4 chr4_1464599 0 1464599 C C C C C C C C T T T T C C C C C C C C
4 chr4_1467439 0 1467439 C C C C C T C C C C C C C C T T C C C C
4 chr4_1472572 0 1472572 G G G G A G G G G G G G G G G G G G G G
4 chr4_1472648 0 1472648 C C T T C C C C C C C C C C C C C C C C
4 chr4_1472866 0 1472866 T T T T T T T T C C C C T T T T T T T T
4 chr4_1475948 0 1475948 G G G G G G G G G G G G G G T T G G G G
4 chr4_1476912 0 1476912 C C C C C C C C T T T T C C C C C C C C
4 chr4_1484734 0 1484734 T T A A A A T T T T T T A A T T A A T T
4 chr4_1485709 0 1485709 T T T T T T T T A A A A T T T T T T T T
4 chr4_1494039 0 1494039 C C C C C C C C C C C C C C G G C C C C
4 chr4_1494171 0 1494171 G G G G A G G G G G G G G G G G G G G G
4 chr4_1494357 0 1494357 T T T T T T A A T T T T T T T T T T T T
4 chr4_1501608 0 1501608 C C C C C C C C A C A C C C C C C C C C
4 chr4_1505710 0 1505710 G G G T G G G G G G G G G G G G G G G G
4 chr4_1507740 0 1507740 T T T T T T T T T T T T T T G G T T T T
4 chr4_1509584 0 1509584 G G A G G G G G G G G G G G G G G G G G
4 chr4_1517865 0 1517865 C C C C C C T T C C C C C C C C C C C C
4 chr4_1522920 0 1522920 G G A G G G G G G G G G G G G G G G G G
4 chr4_1528530 0 1528530 T T T T T T A A T T T T T T T T T T T T
4 chr4_1530274 0 1530274 T T T T T T T T C C C C T T T T T T T T
4 chr4_1534252 0 1534252 G T T T T T T T T T T T T T T T T T T T
4 chr4_1542171 0 1542171 C C C T C C C C C C C C C C C C C C C C
4 chr4_1558277 0 1558277 C C C C C C C C C C C C C T T T C C C C
4 chr4_1559258 0 1559258 A A A A A A A A G G G G A A A A A A A A
4 chr4_1560921 0 1560921 A A A A A A A A A A A C A A A A A A A A
4 chr4_1572694 0 1572694 G G G G G G A A G G G G G G G G G G G G
4 chr4_1573426 0 1573426 T T T T C T T T T T T T T T C C C C T T
4 chr4_1579784 0 1579784 A A A A A A A A A A A A A A A A A G A A
4 chr4_1585019 0 1585019 C C C T C C C C C C C C C C T T C C C C
4 chr4_1600708 0 1600708 C C C C C C C C C C C C C C G G C C C C
4 chr4_1601729 0 1601729 C T C C C C C C C C C C C C C C C C C C
4 chr4_1602564 0 1602564 A A A A A A A A A A A A A A A A A G A A
4 chr4_1622606 0 1622606 A A A A A A A A A G A A A A A A A A A A
4 chr4_1622855 0 1622855 T T T T T T T T T T T T G T T T T T T T
4 chr4_1629512 0 1629512 G G G G G G G G G G G G G G G G A A G G
4 chr4_1633694 0 1633694 C C C C C C C C C C C C A C C C C C C C
4 chr4_1635126 0 1635126 C C C C C C C C C G C C C C C C C C C C
4 chr4_1640018 0 1640018 T T G G G G T T T T T T T T T T T T T T
4 chr4_1642752 0 1642752 C C C C C C C C C C C C C C C C T T C C
4 chr4_1650667 0 1650667 C C C C C C C C C C C C C C C C T T C C
4 chr4_1655683 0 1655683 C C C C C C C C C C C C C C C C C G C C
4 chr4_1666193 0 1666193 G G G G G G G G G G A G G G G G G G G G
4 chr4_1667442 0 1667442 T T A A A A T T A A A A A A A A A A T T
4 chr4_1676133 0 1676133 C C C C C C C C C C C C C C C C G G C C
4 chr4_1680370 0 1680370 C C C C C C C C T T T T C C C C C C C C
4 chr4_1687907 0 1687907 T T T T C T T T T T T T T T T T T T T T
4 chr4_1688472 0 1688472 G G G G G G G G G G G G G G G G T T G G
4 chr4_1690214 0 1690214 G G G G G G G G C C C C G G G G G G G G
4 chr4_1697276 0 1697276 G G G G G G G G A A A A G G G G G G G G
4 chr4_1700478 0 1700478 A A A A A A A A T T T T A A A A A A A A
4 chr4_1703470 0 1703470 C C C C C C C C A A A A C C C C C C C C
4 chr4_1704458 0 1704458 C C C C C C C C C C C C C C T T T T C C
4 chr4_1713923 0 1713923 C C C C C C C C T T T T C C C C C C C C
4 chr4_1714850 0 1714850 G G G G A G G G G G G G G G G G G G G G
4 chr4_1720297 0 1720297 C C C C C C C C C C C C C C C C C T C C
4 chr4_1724917 0 1724917 T T T T T T T T C C C C T T T T T T T T
4 chr4_1729828 0 1729828 T T T T T T T T C C C C T T T T T T T T
4 chr4_1734406 0 1734406 T T T T T T T T T T T T T T T T G G T T
4 chr4_1742812 0 1742812 C C C C C T C C C C C C C C C C C C C C
4 chr4_1747877 0 1747877 A A A A A A A A G G G G A A A A A A A A
4 chr4_1748266 0 1748266 G G A A A G G G G G G G G G G G G G G G
4 chr4_1749446 0 1749446 C C C C C C C C C C C C C T C C C C C C
4 chr4_1754013 0 1754013 A A A A A A A A G G G G A A A A A A A A
4 chr4_1755395 0 1755395 A A A A A A A A T T T T A A A A A A A A
4 chr4_1760390 0 1760390 G G G G G G G G G G A A G G G G G G G G
4 chr4_1773044 0 1773044 G G G G G G G G G G G G G G G G A A G G
4 chr4_1774426 0 1774426 A A A A A A A A G G G G A A A A A A A A
4 chr4_1779794 0 1779794 A A A A A A A A A A T T A A A A A A A A
4 chr4_1783203 0 1783203 A A A A A A G G A A A A A A A A A A A A
4 chr4_1787836 0 1787836 A G A A A A A A A A A A A A A A A A G G
4 chr4_1793216 0 1793216 G G A A A G G G G G G G G G G G G G G G
4 chr4_1803714 0 1803714 C C C C C C C C T T T T C C C C C C C C
4 chr4_1803941 0 1803941 A A A A A C A A A A A A A A A A A A A A
4 chr4_1805483 0 1805483 G G G G G G G G G G G G A G G G G G G G
4 chr4_1810248 0 1810248 C C C C C C C C C T C C C C C C C C C C
4 chr4_1810994 0 1810994 T T T T T T T T T T T T T T T T C T T T
4 chr4_1811567 0 1811567 G G A G G G G G G G G G G G G G G G G G
4 chr4_1815792 0 1815792 A A A A A C A A A A A A A A A A A A A A
4 chr4_1816043 0 1816043 T T T T T T T T C C C C T T T T T T T T
4 chr4_1818365 0 1818365 A A A A A G A A A A A A A A A A A A A A
4 chr4_1823237 0 1823237 A A A A A A A A A G A A A A A A A A A A
4 chr4_1835838 0 1835838 G G G G G G G G A A A A G G G G G G G G
4 chr4_1841546 0 1841546 C C C C C C C C C C C C A A C C C C C C
4 chr4_1843218 0 1843218 A A A A A A A A G G G G A A A A A A A A
4 chr4_1859879 0 1859879 A A A A A A A A A A A A A A C C A A A A
4 chr4_1861638 0 1861638 C C C C C C C C T T T T C C C C C C C C
4 chr4_1864693 0 1864693 A A A A A A A A G G G G A A A A A A A A
4 chr4_1873542 0 1873542 C C C C C C C C T T T T C C C C C C C C
4 chr4_1889606 0 1889606 A A A A A A A A A A A A A G A A A A A A
4 chr4_1890219 0 1890219 A A G G G G G G G G G G G G G G G G G G
4 chr4_1892522 0 1892522 C C C C C C C C T T T T C C C C C C C C
4 chr4_1894003 0 1894003 G G G G G G G G A A A A G G G G G G G G
4 chr4_1898158 0 1898158 C C C C C C T T C C C C C C C C C C T T
4 chr4_1915933 0 1915933 T T C C T T T T T T T T T T T T T T T T
4 chr4_1918131 0 1918131 A A A A A A A A A A A A A G A A A A A A
4 chr4_1923797 0 1923797 C C C C C T C C C T C T C C C C C C C C
4 chr4_1925915 0 1925915 T T G G G T T T T T T T T T T T T T T T
4 chr4_1926046 0 1926046 C C C C C C C C C T C T C C C C C C C C
4 chr4_1926598 0 1926598 T T T T T T T T G G G G T T T T T T T T
4 chr4_1927602 0 1927602 T T T T T T T T C C C C T T T T T T T T
4 chr4_1933018 0 1933018 T T A A A A T T A A A A A A A A A A T T
4 chr4_1947210 0 1947210 T T T T T T T T C C C C T T T T T T T T
4 chr4_1952031 0 1952031 G G A G G G G G G G G G G G G G G G G G
4 chr4_1952551 0 1952551 C C C C C C C C C C C T C C C C C C C C
4 chr4_1957719 0 1957719 A A A A A A A A A A A A G G A A A A A A
4 chr4_1958048 0 1958048 G G G G G G G G G G G G C G G G G G G G
4 chr4_1962562 0 1962562 C C C C C C A A C C C C C C C C C C C C
4 chr4_1962962 0 1962962 G G G G G G G G C G G G G G G G G G G G
4 chr4_1963115 0 1963115 T T G G G G T T G G G G T T T T T T T T
4 chr4_1975498 0 1975498 C C C C C C C C T T T T C C C C C C C C
4 chr4_1977050 0 1977050 A A G G A A A A A A A A A A A A A A A A
4 chr4_1979918 0 1979918 C C C C C C C C C T C T C C C C C C C C
4 chr4_1980675 0 1980675 A A A A A A A A A A A A A G G G A A A A
4 chr4_1982354 0 1982354 A A A A A A A A A A A A A C A A A A A A
4 chr4_1991766 0 1991766 T T T T T T T T C C C C T T T T T T T T
4 chr4_1996281 0 1996281 C C C C C C C C G G G G C C C C C C C C
4 chr4_1996359 0 1996359 T T T T T T T T C C C C T T T T T T T T
4 chr4_1996973 0 1996973 T T C C T T T T T T T T T T T T T T T T
4 chr4_1998355 0 1998355 C C C C C C C C C T T T C C C C C C C C
4 chr4_2008878 0 2008878 G G G G C C G G G G G G G G G G G G G G
4 chr4_2017004 0 2017004 T T C C C C T T T T T T T T T T T T T T
4 chr4_2017431 0 2017431 A A A A A A A A C C C C A A A A A A A A
4 chr4_2020292 0 2020292 G G G G G G G G G G G G A G G G G G G G
4 chr4_2022971 0 2022971 C C C C C C C T C C C C C C C C C C C C
4 chr4_2026994 0 2026994 C C C C C C C C C C C C C C C C C T C C
4 chr4_2027821 0 2027821 T T T T T T T T T T T T T T C C T T T T
4 chr4_2036491 0 2036491 C C C C C C C C A A A C C C C C C C C C
4 chr4_2039296 0 2039296 C C C C C C C C C C C C C C T T C C C C
4 chr4_2040080 0 2040080 C C C C C C C C C C C C C C C T C C C C
4 chr4_2046907 0 2046907 G G G G G G G G G G G G A G G G G G G G
4 chr4_2048298 0 2048298 T T T T T T T T T T T T T T T T C C T T
4 chr4_2058268 0 2058268 A A A A A A A A A A A T A A A A A A A A
4 chr4_2059428 0 2059428 T T T T T T T T T T C T T T T T T T T T
4 chr4_2064518 0 2064518 G G G G G G G G A A A A G G G G G G G G
4 chr4_2067299 0 2067299 T T T T T T T T T T T T G T T T T T T T
4 chr4_2068433 0 2068433 C C C C C C C C A A A A C C C C C C C C
4 chr4_2071341 0 2071341 G G G G C C G G G G G G G G G G G G G G
4 chr4_2073313 0 2073313 C C C C C C C C C T C C C C C C C C C C
4 chr4_2074016 0 2074016 C C C C C C C C C T C C C C C C C C C C
4 chr4_2078542 0 2078542 A A A A G G A A A A A A A A A A A A A A
4 chr4_2084322 0 2084322 A A A A A A A G A A A A A A A A A A A A
4 chr4_2087233 0 2087233 T T T T T T T T C C C C C T C C C T T T
4 chr4_2098244 0 2098244 A A A A A A A A A A C C A A A A A A A A
4 chr4_2098416 0 2098416 T T G G G G G T G G G G G G G G G G G G
4 chr4_2099730 0 2099730 C C C C C C C C C C T T C C C C C C C C
4 chr4_2104985 0 2104985 A C C C C C A C C C C C C C C C C C C C
4 chr4_2105543 0 2105543 G G G G G G G G G G G G A G G G G G G G
4 chr4_2106637 0 2106637 A A A A A A A A A A A A A C A A A A A A
4 chr4_2111758 0 2111758 G G G G G G G G G G G G G T G G G G G G
4 chr4_2113343 0 2113343 T T T T T T T T T T T T G T T T T T T T
4 chr4_2116073 0 2116073 T T T T T T T T C C C C T T T T T T T T
4 chr4_2118708 0 2118708 G G A G G G G G G G G G G G G G G G G G
4 chr4_2130992 0 2130992 G G G G G G G G A G G G A A G G G G G G
4 chr4_2135929 0 2135929 A G A A A A A A A A A A A A A G A A G G
4 chr4_2136604 0 2136604 G G A A G G G G G G G G G G G G G G G G
4 chr4_2138262 0 2138262 G G G G T T G G G G G G G G G G G G G G
4 chr4_2139392 0 2139392 T T T T T T T T T T T T C T T T T T T T
4 chr4_2140072 0 2140072 G G G G C C G G G G G G G G G G G G G G
4 chr4_2140800 0 2140800 G G G G G G G G G G G G G G A G G G G G
4 chr4_2148789 0 2148789 A A A A A A A A A G A A A A A A A A A A
4 chr4_2152219 0 2152219 T T T T C T T T T T T T T T T T T T T T
4 chr4_2153979 0 2153979 A A A G A G A A A A A A A A A A A A A A
4 chr4_2156353 0 2156353 C C C C C C C C C C C C C T C C T T C C
4 chr4_2160256 0 2160256 G G G G G G G G A G G G G G G G G G G G
4 chr4_2168350 0 2168350 C T C C C C C T C C C C C C C C C C C C
4 chr4_2172828 0 2172828 A A A A A A A A A A A A A A G G A A A A
4 chr4_2174075 0 2174075 T T T T T T T T T T G G T T T T T T T T
4 chr4_2180430 0 2180430 G G G G G G G G T T G G G G G G G G G G
4 chr4_2182986 0 2182986 C C C C C C C C C C C C C C C C C T C C
4 chr4_2190103 0 2190103 A A A A A A A A C C C C A A A A A A A A
4 chr4_2195082 0 2195082 A A A A A A A A A A A A A G A A A A A A
4 chr4_2200799 0 2200799 G G C G C G G G G G G G G G G G G G G G
4 chr4_2203903 0 2203903 A A A A A A A A G G G G A A A A A A A A
4 chr4_2206209 0 2206209 C C C C C C C C C C C C C C C C C T C C
4 chr4_2208873 0 2208873 T T G T T T T T T T T T T T T T T T T T
4 chr4_2220947 0 2220947 T T T T C T T T T T T T T T T T T T T T
4 chr4_2222772 0 2222772 C C C C C C C C G G G G C C C C C C C C
4 chr4_2224190 0 2224190 T T T T T T T T T T C C T T T T T T T T
4 chr4_2225689 0 2225689 T T T T T T T T T T T T T T C C T T T T
4 chr4_2234580 0 2234580 T T T T T T T T G G G G T T T T T T T T
4 chr4_2237170 0 2237170 C C C C C C C T T T T T C C C C C C C C
4 chr4_2243371 0 2243371 G G G G G G G G T T T T G G G G G G G G
4 chr4_2245120 0 2245120 A A A A A A A A G G G G A A A A A A A A
4 chr4_2246067 0 2246067 G G A G G G G G G G G G G G G G G G G G
4 chr4_2246864 0 2246864 T T T T T T G T T T T T T T T T T T T T
4 chr4_2248021 0 2248021 C C C C C C C C T T T T C C C C C C C C
4 chr4_2248383 0 2248383 A A A G A A A A A A A A A A A A A A A A
4 chr4_2259406 0 2259406 T T C C C C C T C C C C C C C C C C C C
4 chr4_2259681 0 2259681 A A A A A A A A G G G G A A A A A A A A
4 chr4_2266373 0 2266373 A A A A A A A A A A A A A G A A A A A A
4 chr4_2277818 0 2277818 A G G G G G G G G G G G G G G G G G G G
4 chr4_2283028 0 2283028 C C C C C T C C C C C C C C C C C C C C
4 chr4_2296329 0 2296329 A G A A A A A A A A A A A A A A A A A A
4 chr4_2296627 0 2296627 C C C C C C C C T T T T C C C C C C C C
4 chr4_2298550 0 2298550 C T T T T T T T T T T T T T T T T T T T
4 chr4_2300715 0 2300715 C C C C C C C C A C C C C C C C C C C C
4 chr4_2302609 0 2302609 A T A A A A A T A A A A A A A A A A A A
4 chr4_2303512 0 2303512 T T T T T T T T C C C C T T T T T T T T
4 chr4_2311366 0 2311366 A A T T A A A A A A A A A A A A A A A A
4 chr4_2319761 0 2319761 A G G G G G G G G G G G G G G G G G G G
4 chr4_2333288 0 2333288 C C C C C C C C C C C C C C C C T T C C
4 chr4_2339619 0 2339619 A A A A A A A A G G G G A A A A A A A A
4 chr4_2341020 0 2341020 T T C T C C T T T T T T T T T T T T T T
4 chr4_2343503 0 2343503 T T T T T T T T T T T T T T C C T T T T
4 chr4_2344252 0 2344252 G G G G G G A G G G G G G G G G G G G G
4 chr4_2347194 0 2347194 C C C C C C C C C C C C A C C C C C C C
4 chr4_2349928 0 2349928 A A G G G G A G G G G G G G G G G G G G
4 chr4_2360486 0 2360486 T T T T T T T T T T T T T T A T T T T T
4 chr4_2362279 0 2362279 C C C C C C C T C C C C C C C C C C C C
4 chr4_2367798 0 2367798 C C C C C C C C C C C C T T C C C C C C
4 chr4_2386571 0 2386571 G G G G G G G G A A A A G G G G G G G G
4 chr4_2387585 0 2387585 G G G G G G G G G G G G A G G G G G G G
4 chr4_2391300 0 2391300 T T T T T T T T C T T T T T T T T T T T
4 chr4_2397995 0 2397995 T T T T T T C T T T T T T T T T T T T T
4 chr4_2399291 0 2399291 C C T T T T C C T T T T T T T T T T C C
4 chr4_2402694 0 2402694 A A A A A A A A C C C C A A A A A A A A
4 chr4_2412734 0 2412734 C C C C C T C T C C C C C C C C C C C C
4 chr4_2414882 0 2414882 A A T T A A A A A A A A A A A A A A A A
4 chr4_2416060 0 2416060 T T T T C T T T T T T T T T T T T T T T
4 chr4_2416270 0 2416270 A A A A A A A A A A A A A G A A A A A A
4 chr4_2423104 0 2423104 G G T T G G G G G G G G G G G G G G G G
4 chr4_2423250 0 2423250 G G G G G G G G G G G G A G G G G G G G
4 chr4_2424690 0 2424690 C C C C C C C T C C C C C C C C C C C C
4 chr4_2427901 0 2427901 A A G G A A A A A A A A A A A A A A A A
4 chr4_2428466 0 2428466 A A A A A A A A A A A A A C A A A A A A
4 chr4_2437992 0 2437992 A A G G G G A G G G G G G G G G A G A A
4 chr4_2439464 0 2439464 C C C C C C C T C C C C C C C C C C C C
4 chr4_2440478 0 2440478 A A A A A A A A A A A A A A A A C C A A
4 chr4_2442480 0 2442480 A A A A A G A A G G G G G G G G G G A A
4 chr4_2443341 0 2443341 G G G G G G G G G G G G G G G G T T G G
4 chr4_2444163 0 2444163 G G A A A A G G A A A A A A A A A A G G
4 chr4_2444959 0 2444959 A A A A A A A A A A A A A C A A A A A A
4 chr4_2449942 0 2449942 C C G G C G C C C C C C C C C C C C C C
4 chr4_2454530 0 2454530 C C T T C T C C C C C C C C C C C C C C
4 chr4_2459316 0 2459316 C C C C C C C C A A A A C C C C C C C C
4 chr4_2462051 0 2462051 G G G G G G G G G G G G G G A A G G G G
4 chr4_2463285 0 2463285 T T T T T T T T G G G G T T T T T T T T
4 chr4_2467379 0 2467379 G G A A G G G G G G G G G G G G G G G G
4 chr4_2476223 0 2476223 G G G G G G G G G G G G A A G G G G G G
4 chr4_2478772 0 2478772 C C C C C C C C T T T T T T T T T T C C
4 chr4_2484192 0 2484192 T T C C T T T T T T T T T T T T T T T T
4 chr4_2498560 0 2498560 C C C C C C C C C C C T C C C C C C C C
4 chr4_2499710 0 2499710 C C C C C C C C C C C C C G C C C C C C
4 chr4_2500693 0 2500693 T T T T C T T T T T T T T T T T T T T T
4 chr4_2504972 0 2504972 T T C C C C T T T T T T T T T T T T T T
4 chr4_2521968 0 2521968 T T T T T T T T T T T T T T C C T T T T
4 chr4_2546578 0 2546578 A G G G G G G G G G G G G G G G G G G G
4 chr4_2555549 0 2555549 T T G T T T T T T T T T T T T T T T T T
4 chr4_2568685 0 2568685 C C C C C C C C C C C C C C T T C C C C
4 chr4_2569948 0 2569948 A A A A A A A A A A A G A A A A A A A A
4 chr4_2573750 0 2573750 A A A A A G A A A A A A A A A A A A A A
4 chr4_2574419 0 2574419 G G G G G G G G G G G G G G G G A G G G
4 chr4_2575211 0 2575211 C C C C C C C T C C C C C C C C C C C C
4 chr4_2582531 0 2582531 G G G G G G G G G G A G G G G G G G G G
4 chr4_2583066 0 2583066 G G G G G G G G G G G G G G A A G G G G
4 chr4_2583741 0 2583741 G G A A G G G G G G G G G G G G G G G G
4 chr4_2584380 0 2584380 C C C C C C C C T T T T C C C C C C C C
4 chr4_2591471 0 2591471 G G G G G G G G A A A A G G G G G G G G
4 chr4_2592353 0 2592353 C C C C C C C C C C C C C C T T T T C C
4 chr4_2598865 0 2598865 G G G G G G G G A A A A G G G G G G G G
4 chr4_2609600 0 2609600 C C T T C C C C C C C C C C C C C C C C
4 chr4_2612649 0 2612649 T T G G G G T T G G G G T T T T T T T T
4 chr4_2614095 0 2614095 G G G G G G G G G G G G G G A G G G G G
4 chr4_2614759 0 2614759 A A A A A A A A A A A A A G A A A A A A
4 chr4_2617786 0 2617786 G G G G G G G G G G G G G G G G A A G G
4 chr4_2618564 0 2618564 C C A A C C C C C C C C C C C C C C C C
4 chr4_2622688 0 2622688 T T T T T T T T T T T T T T C T T T T T
4 chr4_2630559 0 2630559 T T T T T T T T T T T T C C T T C C T T
4 chr4_2631792 0 2631792 C C C T C C C C C C C C C C C C C C C C
4 chr4_2632204 0 2632204 T T T T T T T T C C C C T T T T T T T T
4 chr4_2637433 0 2637433 T T T T T T T T C C C C T T T T T T T T
4 chr4_2643689 0 2643689 T T T T T T T T T T T T T T T T C C T T
4 chr4_2644145 0 2644145 G G A A G G G G G G G G G G G G G G G G
4 chr4_2645105 0 2645105 G G G G G G G G G G G G G G G G A G G G
4 chr4_2645658 0 2645658 A A A A A G A A A A A A A A A A A A A A
4 chr4_2646605 0 2646605 G G G G A G G G G G G G G G G G G G G G
4 chr4_2647041 0 2647041 C C C C C G C C C C C C C C C C C C C C
4 chr4_2648114 0 2648114 G G G G G G G G A A A A G G G G G G G G
4 chr4_2654990 0 2654990 C C C C C C C C C C C C C C C T C C C C
4 chr4_2655342 0 2655342 C C C C C C C C A A A A C C C C C C C C
4 chr4_2657840 0 2657840 T T T T T T T T T T T T T T T T A A T T
4 chr4_2658101 0 2658101 G G G G G G G G T T T T G G G G G G G G
4 chr4_2666651 0 2666651 G G G G G G G G G G G G A A G G G G G G
4 chr4_2679345 0 2679345 T T C C C C T T T T T T T T T T T T T T
4 chr4_2682952 0 2682952 C C C C C C C C C C C C C T C C C C C C
4 chr4_2688926 0 2688926 G G G G G G G G G G G G G G A G G G G G
4 chr4_2695509 0 2695509 G G G G A G G G G G G G G G G G G G G G
4 chr4_2708294 0 2708294 A A A A A A A A G G G G A A A A A A A A
4 chr4_2715001 0 2715001 T T C C C C T T C C C C C C C C C C T T
4 chr4_2717252 0 2717252 T T T T T T T T T T T T G T T T T T T T
4 chr4_2717359 0 2717359 A A A A A A A A A G A A A A A A A A A A
4 chr4_2722115 0 2722115 C C C C C C C C C C C C C G C C C C C C
4 chr4_2727803 0 2727803 C T C C C C C T C C C C C C C C C C C C
4 chr4_2734646 0 2734646 G G A G G G G G G G G G G G G G G G G G
4 chr4_2736724 0 2736724 G G G G G G G G G G G G A G A G G G G G
4 chr4_2740505 0 2740505 C C C C C C C C C C C C C C C T C C C C
4 chr4_2741550 0 2741550 T T C C C C T T C C C C T T T T T T T T
4 chr4_2752052 0 2752052 G G G G G G G G G G G G G G G G A G G G
4 chr4_2754662 0 2754662 C C C C C G C C C C C C C C C C C C C C
4 chr4_2754905 0 2754905 G G G G G G G G A A A A G G G G G G G G
4 chr4_2757941 0 2757941 C C C C C C C T C C C C C C C C C C C C
4 chr4_2765486 0 2765486 A A A A A A A A A A A A A A A A A G A A
4 chr4_2783985 0 2783985 C C C C C C C C C T C C C C C C C C C C
4 chr4_2786381 0 2786381 T T T T T T T T C C C C T T T T T T T T
4 chr4_2793717 0 2793717 A A A A A A A A A A A A A A A A G G A A
4 chr4_2796222 0 2796222 A A A A A A A A A G A G A A A A A A A A
4 chr4_2798088 0 2798088 T T T T T T T T C C C C T T T T T T T T
4 chr4_2802819 0 2802819 C C C C C C C C C G C C C C C C C C C C
4 chr4_2807052 0 2807052 A A A A A A A A A A A G A A A A A A A A
4 chr4_2812958 0 2812958 C T C C C C C T C C C C C C C C C C C C
4 chr4_2818427 0 2818427 G G G G G G G G A G A A G G G G G G G G
4 chr4_2833524 0 2833524 A A A A A A A A G G G G A A A A A A A A
4 chr4_2838328 0 2838328 A A A A A A A A A G A A A A A A A A A A
4 chr4_2847580 0 2847580 C C C C C C C C C C C C T T T T T T C C
4 chr4_2848713 0 2848713 G G G G G G G G G G A G G G G G G G G G
4 chr4_2848875 0 2848875 G G G T G G G G G G G G G G G G G G G G
4 chr4_2850999 0 2850999 T T T T T T T T C C C C T T T T T T T T
4 chr4_2854203 0 2854203 A A A A A A A A G G G G A A A A A A A A
4 chr4_2862199 0 2862199 C C C T C C C C C C C C C C C C C C C C
4 chr4_2865329 0 2865329 T T T T T T T T A A A A T T T T T T T T
4 chr4_2868521 0 2868521 G G G G G G G G G G G G A G G G G G G G
4 chr4_2869445 0 2869445 C C C C C C C C C C C C C C C C T T C C
4 chr4_2872065 0 2872065 G G G G G G G G C C C C G G G G G G G G
4 chr4_2874800 0 2874800 A A A A A A A A A A A A A C A A A A A A
4 chr4_2880135 0 2880135 A A A A A A A A T T T T A A A A A A A A
4 chr4_2881339 0 2881339 A A A A A A A G A A A A A A A A A A A A
4 chr4_2883870 0 2883870 A A A A A A A A A A A A A G A A A A A A
4 chr4_2884281 0 2884281 T T T T T T T T T T T T T T C C T T T T
4 chr4_2899965 0 2899965 G G G G A G G G G G G G G G G G G G G G
4 chr4_2900273 0 2900273 G G G G G G G G A A A A G G G G G G G G
4 chr4_2903015 0 2903015 G G A A G G G G G G G G G G G G G G G G
4 chr4_2904440 0 2904440 C C C C C C C C C C C C C T C C C C C C
4 chr4_2905159 0 2905159 C C C C C C C C T T T T C C C C C C C C
4 chr4_2908714 0 2908714 C C C C C C C C C C C C C T C C C C C C
4 chr4_2918663 0 2918663 A A A A A A A A A A A A A A G G A A A A
4 chr4_2921332 0 2921332 G G G G G G G G G G G G A G G G G G G G
4 chr4_2934619 0 2934619 A A A A A A A A A A A A G G G G G G A A
4 chr4_2937809 0 2937809 C C C C C C C C C C C C C C T T C C C C
4 chr4_2938570 0 2938570 T T T T T T T T T T C T T T T T T T T T
4 chr4_2939112 0 2939112 C C C C C T C C C C C C C C C C C C C C
4 chr4_2942842 0 2942842 A A A A A A A A A G A A A A A A A A A A
4 chr4_2950053 0 2950053 G G G G A G G G G G G G G G G G G G G G
4 chr4_2953103 0 2953103 T T T T T T T T T T T T T T T T G G T T
4 chr4_2959817 0 2959817 C C C C C C C C C C C C T T C C C C C C
4 chr4_2960664 0 2960664 C C C C C C C C T T T T C C C C C C C C
4 chr4_2968147 0 2968147 C C C C C C C C C C C C C C C C T T C C
4 chr4_2980577 0 2980577 A A G G G G A A G G G G G G G G G G A A
4 chr4_2982821 0 2982821 T T T T T T T T C C C C T T T T T T T T
4 chr4_2984053 0 2984053 C C C C C C C C C C C C C C C G C C C C
4 chr4_2991330 0 2991330 A A A A A A A A A A A A A A A A T T A A
4 chr4_2991411 0 2991411 G G G G A G G G G G G G G G G G G G G G
4 chr4_2995871 0 2995871 A A A A A A A A G G G G A A A A A A A A
4 chr4_3003863 0 3003863 C C C C C C C C C C C C C C C C T T C C
4 chr4_3007599 0 3007599 A A A A A A A A A A A G A A A A A A A A
4 chr4_3008309 0 3008309 T T T T T T T T T T T T G G G G G G T T
4 chr4_3008509 0 3008509 C C T T T T C T T T T T T T T T T T C C
4 chr4_3013770 0 3013770 A A A A A A A A C C C C A A A A A A A A
4 chr4_3018859 0 3018859 G G G G G G G G G G G G G G A G G G G G
4 chr4_3019736 0 3019736 C C C C C C C C G G G G C C C C C C C C
4 chr4_3021819 0 3021819 T T T T C T T T T T T T T T T T T T T T
4 chr4_3030675 0 3030675 T T T T T T T T C C C C T T T T T T T T
4 chr4_3033108 0 3033108 T T T T T T T T C C C C T T T T T T T T
4 chr4_3035370 0 3035370 A A A A A A A A C C C C A A A A A A A A
4 chr4_3036167 0 3036167 C C T T T T C C C C C C C C T T C C C C
4 chr4_3036819 0 3036819 T T G G G G T T T T T T T T T T T T T T
4 chr4_3037601 0 3037601 G G G G G G A G G G G G G G G G G G G G
4 chr4_3044111 0 3044111 T T T T T T T T A A A A T T T T T T T T
4 chr4_3060543 0 3060543 C C C C C T C T C C C C C C C C C C C C
4 chr4_3061379 0 3061379 C C C C C C C C T T C T C C C C C C C C
4 chr4_3062568 0 3062568 G G G G G G G G C C C C G G G G G G G G
4 chr4_3063206 0 3063206 A A A A A A A A A C A A A A A A A A A A
4 chr4_3063527 0 3063527 C C C C C T C C C C C C T T C C C C C C
4 chr4_3070744 0 3070744 C C C C C C C T C C C C C C C C C C C C
4 chr4_3070860 0 3070860 A A A A A A A A C C C C A A A A A A A A
4 chr4_3080847 0 3080847 C C C C C C C C C C C C C C C C C T C C
4 chr4_3082100 0 3082100 T T T T T T T T C C C C T T T T T T T T
4 chr4_3091358 0 3091358 C C C C C C C C T T T T C C C C C C C C
4 chr4_3097080 0 3097080 C C C C C C C C C C C C C C T T C C C C
4 chr4_3101427 0 3101427 A A A A A A A A A A A A A A A G A A A A
4 chr4_3103710 0 3103710 T T G G G T T T T T T T T T T T T T T T
4 chr4_3111668 0 3111668 A A G G A A A A A A A A A A A A A A A A
4 chr4_3127571 0 3127571 T T T T T T T T T T T T T T T T C C T T
4 chr4_3128273 0 3128273 A A A A A A A A A A A C A A A A A A A A
4 chr4_3132848 0 3132848 T T T T T T T T T T T T T T T T C T T T
4 chr4_3132911 0 3132911 A A G G G G A A G G G G G G G G G G A A
4 chr4_3141220 0 3141220 C C C C C T C C C C C C C C C C C C C C
4 chr4_3142282 0 3142282 C C T T T T C T T T T T T T T T T T T T
4 chr4_3153844 0 3153844 C C C C C C C C G G G G C C C C C C C C
4 chr4_3161422 0 3161422 C C C C C C C C C C C C T T T T T T C C
4 chr4_3164125 0 3164125 G G G G G G G G G G C G G G G G G G G G
4 chr4_3168528 0 3168528 C C C C C C C C C T C C C C C C C C C C
4 chr4_3169808 0 3169808 C C C C C C C C C C C C A A A A A A C C
4 chr4_3178226 0 3178226 T T C T T T T T T T T T T T T T T T T T
4 chr4_3178637 0 3178637 C C C C C C C C T T T T C C C C C C C C
4 chr4_3179899 0 3179899 C C C C C T C C C C C C C C C C C C C C
4 chr4_3180010 0 3180010 A A A A A A A A G G G G A A A A A A A A
4 chr4_3185670 0 3185670 C C C C C C C C C T C C C C C C C C T T
4 chr4_3187006 0 3187006 G G G G G G G G G G G G A A G G G G G G
4 chr4_3188552 0 3188552 A A G G A A A A A A A A A A A A A A A A
4 chr4_3196169 0 3196169 A A A A A A A A G G G G A A A A A A A A
4 chr4_3204695 0 3204695 T T T T T T T T C C C C T T T T T T T T
4 chr4_3207101 0 3207101 A A A A A A A G A A A A A A A A A A A A
4 chr4_3207627 0 3207627 G G G G G G G G C C C C G G G G G G G G
4 chr4_3210629 0 3210629 G G G G G G G G G G G G A A G G G G G G
4 chr4_3213098 0 3213098 A A A A A A A A G G G G A A A A A A A A
4 chr4_3215577 0 3215577 C C G G G G G G G G G G G G G G G G C C
4 chr4_3223387 0 3223387 G G G G G G G G G G G G G G A A G G G G
4 chr4_3228149 0 3228149 T T T T T T T T T T T T C C T T T T T T
4 chr4_3230996 0 3230996 A A A A A G A A A A A A A A A A A A A A
4 chr4_3231688 0 3231688 C C C C C C C C T T T T C C C C C C C C
4 chr4_3261406 0 3261406 C C C C C T C C C C C C C C C C C C C C
4 chr4_3261426 0 3261426 C C T T T T C C C C C C C C C C C C C C
4 chr4_3271155 0 3271155 T T C C T T T T T T T T T T T T T T T T
4 chr4_3278506 0 3278506 G G G G G G G G G G G G G G G G A G G G
4 chr4_3294591 0 3294591 A A C C A A A A A A A A A A A A A A A A
4 chr4_3297982 0 3297982 T T T T T T T T T T T T C C T T T T T T
4 chr4_3300313 0 3300313 T T T T C T T T T T T T T T T T T T T T
4 chr4_3304398 0 3304398 T T T T T T T T C C C C T T T T T T T T
4 chr4_3307597 0 3307597 G G G G G G G G A A A A G G G G G G G G
4 chr4_3311913 0 3311913 C C C C C T C C C C C C C C C C C C C C
4 chr4_3312915 0 3312915 G G G G G G G G C C C C G G G G G G G G
4 chr4_3336483 0 3336483 C C T T C T C C C C C C C C C C C C C C
4 chr4_3342591 0 3342591 A A C C A A A A A A A A A A A A A A A A
4 chr4_3346457 0 3346457 G G G G G G G G G G G G G G G G A A G G
4 chr4_3346752 0 3346752 C T C C C C C C C C C C C C C C C C T T
4 chr4_3362507 0 3362507 G G G G A G G G G G G G G G G G G G G G
4 chr4_3365690 0 3365690 C C T T C C C C C C C C C C C C C C C C
4 chr4_3367464 0 3367464 A A A A A G A A A A A A A A A A A A A A
4 chr4_3367961 0 3367961 G G G G G G G T G G G G G G G G G G G G
4 chr4_3368972 0 3368972 G G G G G G G G A A A A G G G G G G G G
4 chr4_3372522 0 3372522 A A A A A A A A C C C C A A A A A A A A
4 chr4_3377959 0 3377959 C C C C C C C C C C C G C C C C C C C C
4 chr4_3390741 0 3390741 C C C C C C C C T T C C C C C C C C C C
4 chr4_3393718 0 3393718 G G G G G G A G G G G G G G G G G G G G
4 chr4_3396831 0 3396831 C C C C C C C C C C C C C C C C T T C C
4 chr4_3399292 0 3399292 G G G G G G G G G G G G G G G G A A G G
4 chr4_3401740 0 3401740 C C C C C C C C T T T T C C C C C C C C
4 chr4_3407133 0 3407133 T T T T T T T T T T T T T T C C T T T T
4 chr4_3407284 0 3407284 C C C C C C C C C C C C A C C C C C C C
4 chr4_3407476 0 3407476 A A A A A A A A A T T T A A A A A A A A
4 chr4_3409005 0 3409005 A G G G G G G G G G G G G G G G G G A A
4 chr4_3419141 0 3419141 T T T T G G T T T T T T T T T T T T T T
4 chr4_3435149 0 3435149 T T T T T T T T C C C C T T T T T T T T
4 chr4_3437185 0 3437185 C C C C C C C C C C C C C T C C C C C C
4 chr4_3440733 0 3440733 G G G G G G G G G G G G G G G G A G G G
4 chr4_3448638 0 3448638 A A A G A A A A A A A A A A A A A A A A
4 chr4_3449270 0 3449270 A A A A A A A A A C C C A A A A A A A A
4 chr4_3477787 0 3477787 C C C C C C C C C C C C T T C C T T C C
4 chr4_3478464 0 3478464 C C C C C C C C C C C C C T C C C C C C
4 chr4_3478930 0 3478930 C C C C C C C C C C C C C C C C T T C C
4 chr4_3480311 0 3480311 C C G G G G C C G G G G G G G G G G C C
4 chr4_3481921 0 3481921 G G G G G G G G G G G G G G G G A A G G
4 chr4_3483070 0 3483070 C C C C C C C C T T T T C C C C C C C C
```
