## Supplementary File 2. Zonkey (Schubert et al. 2017) report for donkey specimen Ancient2. for "No genetic evidence yet for hinnies at Mazongshan (400-160 BCE), northwestern China": incl_ts.tped (part 7 of 32)

```
4 chr4_3491105 0 3491105 C C G G C C C C C C C C C C C C C C C C
4 chr4_3493498 0 3493498 A A G G A A A A A A A A A A A A A A A A
4 chr4_3495833 0 3495833 A A G G A A A A A A A A A A A A A A A A
4 chr4_3496466 0 3496466 A A G G G G G G G G G G G G G G G G A A
4 chr4_3501649 0 3501649 A A A A A A A A G G G G A A A A A A A A
4 chr4_3502506 0 3502506 C C C C C C C C C C C C C C C G C C C C
4 chr4_3504348 0 3504348 C C C C C C C C C C C C C C T T C C T T
4 chr4_3511215 0 3511215 C C C C C C C C C C C C A C C C C C C C
4 chr4_3512428 0 3512428 C C C T C C C C C C C C C C C C C C C C
4 chr4_3520920 0 3520920 G G G G A A G G G G G G G G G G G G G G
4 chr4_3522616 0 3522616 T T T T C C T T T T T T T T T T T T T T
4 chr4_3524316 0 3524316 A A C C C C A C C C C C C C C C C C A A
4 chr4_3526159 0 3526159 A A A A C C A A A A A A A A A A A A A A
4 chr4_3541490 0 3541490 G G G G G G A G G G G G G G G G G G G G
4 chr4_3551994 0 3551994 G G G G G G G G G G G G G G G G A A G G
4 chr4_3566293 0 3566293 C C C C C C C C C C C C C C T T C C C C
4 chr4_3568293 0 3568293 A A A A A A A A C C C C A A A A A A A A
4 chr4_3568960 0 3568960 G G G G G G G G G G G G G G G G T T G G
4 chr4_3569130 0 3569130 G G G G G G G G G G G G G G G G A A G G
4 chr4_3573082 0 3573082 C C C C C C C C T T T T C C T T C C C C
4 chr4_3575084 0 3575084 A A T T T T A A T T T T T T T T T T A A
4 chr4_3578732 0 3578732 A A A T A A A A A A A A A A A A A A A A
4 chr4_3584769 0 3584769 T T T T T T T T C C C C T T T T T T T T
4 chr4_3594783 0 3594783 G G A A A A A A A A A A A A A A A A G G
4 chr4_3597029 0 3597029 G G G G G G G G G G C C G G G G G G G G
4 chr4_3597292 0 3597292 C C C C C C C C C C C C T T T T T T C C
4 chr4_3599335 0 3599335 G G G G G G G G A G G G G G G G G G G G
4 chr4_3601344 0 3601344 C C C C C C C C C C C C T T T T T T C C
4 chr4_3601817 0 3601817 C T C C C C C C C C C C C C C C C C T T
4 chr4_3603522 0 3603522 G G G G G G A G G G G G G G G G G G G G
4 chr4_3610601 0 3610601 C C C C C C C G C C C C C C C C C C C C
4 chr4_3620075 0 3620075 A A A A A A A A A A A A A A C C A A A A
4 chr4_3623386 0 3623386 C C C C C C C C C C C C C T C C C C C C
4 chr4_3631128 0 3631128 C C C C T T C C C C C C C C C C C C C C
4 chr4_3638426 0 3638426 A A A A A A A A A A A A A A A A G G A A
4 chr4_3638955 0 3638955 C C C C C C C C T T T T C C C C C C C C
4 chr4_3640015 0 3640015 G G A A A A G G G G G G A G A A A G G G
4 chr4_3652125 0 3652125 C C C C C C C C C C C C C T C C C C C C
4 chr4_3653255 0 3653255 C C C C C C C C C T C C C C C C C C C C
4 chr4_3660081 0 3660081 C C C C C C C C A C C C C C C C C C C C
4 chr4_3675285 0 3675285 G T T T T T G T T T T T T T T T T T G G
4 chr4_3689972 0 3689972 C C C C C C C C C C T T C C C C C C C C
4 chr4_3693702 0 3693702 A A A A A A A A G G G G A A A A A A A A
4 chr4_3695820 0 3695820 C C C C C C C C C C C C C G C C C C C C
4 chr4_3711863 0 3711863 C C C C C C A C C C C C C C C C C C C C
4 chr4_3718140 0 3718140 G G G G G G G G A A A A G G G G G G G G
4 chr4_3724673 0 3724673 G G G G G G G G A A A A G G G G G G G G
4 chr4_3725651 0 3725651 A A G G G G A A G G G G G G G G G G A A
4 chr4_3733176 0 3733176 G G A G G G G G G G G G G G G G G G G G
4 chr4_3733899 0 3733899 C C C C C C C C T T T T C C C C C C C C
4 chr4_3738544 0 3738544 C C C C C C C C C C C C C C C C A A C C
4 chr4_3750942 0 3750942 T T T T T T T T C C C C C C C C C C T T
4 chr4_3761860 0 3761860 G G G G A G G G G G G G G G G G G G G G
4 chr4_3761968 0 3761968 A A A C A C A A A A A A A A A A A A A A
4 chr4_3775544 0 3775544 A A A A A A A G A A A A A A A A A A A A
4 chr4_3776548 0 3776548 A A T T T T A A A A A A A A A A A A A A
4 chr4_3776875 0 3776875 A A A A A A A A A A A A A C A A A A A A
4 chr4_3782720 0 3782720 G G G G G G G G G G A A G G G G G G G G
4 chr4_3782969 0 3782969 C C C C C C C C C C C C C C C C C G C C
4 chr4_3785682 0 3785682 C C C T C C C C T T T T C C C C C C T T
4 chr4_3786213 0 3786213 T T T T T T T T T T T T T T A A T T T T
4 chr4_3802492 0 3802492 A A A A A A A A G G G G A A A A A A A A
4 chr4_3802697 0 3802697 A A A A A A A A A C A A A A A A A A A A
4 chr4_3803437 0 3803437 C C C C C C C C A A A A C C C C C C C C
4 chr4_3805560 0 3805560 G G G G G G G G G G A A G G G G G G G G
4 chr4_3807197 0 3807197 G G G G G G G G G G G G G G A A A G G G
4 chr4_3814517 0 3814517 C C C C C C C C C C C C C T C C C C C C
4 chr4_3816077 0 3816077 A A A A A A A A A A A A A G A A A A A A
4 chr4_3818563 0 3818563 T T T T A T T T T T T T T T T T T T T T
4 chr4_3820775 0 3820775 C C C C C C C C T T T T C C C C C C C C
4 chr4_3825283 0 3825283 C C C C C C C C C C C C C C A A C C C C
4 chr4_3836003 0 3836003 T T T T T T T T T T T T T T T T C T T T
4 chr4_3838832 0 3838832 A A A A A A A A G G G G A A A A A A A A
4 chr4_3840178 0 3840178 T T T T C T T T T T T T T T T T T T T T
4 chr4_3846454 0 3846454 C C C C C C C C C C C C C C T T C C C C
4 chr4_3854497 0 3854497 T T T T C T T T T T T T T T T T T T T T
4 chr4_3872197 0 3872197 A A A A A A A A G G G G A A A A A A A A
4 chr4_3879726 0 3879726 G G G G A G G G G G G G G G G G G G G G
4 chr4_3889632 0 3889632 G G G G G G G G C C C C G G G G G G G G
4 chr4_3902131 0 3902131 G G G G G G G G A G G G G G G G G G G G
4 chr4_3904308 0 3904308 T T T T T T T T C C C C T T T T T T T T
4 chr4_3909340 0 3909340 G G G G G G G G G G G G G T G G G G G G
4 chr4_3918878 0 3918878 A A G G G G A A G G G G G G G G G G A A
4 chr4_3930362 0 3930362 A A A A A T A A T T T T T T T T T T A A
4 chr4_3938626 0 3938626 A A A A A T A A A A A A A A A A A A A A
4 chr4_3938966 0 3938966 C C C C C C C C C C C C C G C C C C C C
4 chr4_3942084 0 3942084 G G G G G G G G C C C C G G G G G G G G
4 chr4_3942189 0 3942189 G G G G G G G G A A A A G G G G G G G G
4 chr4_3944419 0 3944419 A A A A A A A A G G G G A A A A A A A A
4 chr4_3947730 0 3947730 T T T T T T T T T T T T T T A A T T T T
4 chr4_3953230 0 3953230 C C C C C C C C C C C C C C C C T T C C
4 chr4_3953470 0 3953470 A A A A A A A A G G G G A A A A A A A A
4 chr4_3962741 0 3962741 A A A A A A A A G G G G G G G G G G A A
4 chr4_3965460 0 3965460 C C C C C C C C C C C C C G C C C C C C
4 chr4_3976809 0 3976809 G G A A A A A G A A A A A A A A A A G G
4 chr4_3979342 0 3979342 A A A A A G A A A A A A A A A A A A A A
4 chr4_3981041 0 3981041 C C C C C C C C C C C G C C C C C C C C
4 chr4_3982347 0 3982347 T T T T T T T T A T T T T T T T T T T T
4 chr4_3983302 0 3983302 G G G G G G G G G G G G A A G G A A G G
4 chr4_3983993 0 3983993 G G G G G G G G C G C G G G G G G G G G
4 chr4_3993471 0 3993471 C C C C C C C C C C C C A A A A A A C C
4 chr4_3993840 0 3993840 G G G G G G G G A G A A G G G G G G G G
4 chr4_3996261 0 3996261 C C C C C C C C C C C C C C T T C C C C
4 chr4_4000648 0 4000648 A A A A A A A A A A A A A A A A T T A A
4 chr4_4002807 0 4002807 C C C C C C C C C C C C C G C C C C C C
4 chr4_4005874 0 4005874 C C G G G G C C C C C C C C C C C C C C
4 chr4_4019560 0 4019560 C C C C C C C C C C C C C C C C T T C C
4 chr4_4019999 0 4019999 C C C C C C C C C G C C C C C C C C C C
4 chr4_4020812 0 4020812 C C T T T T C C C C C C C C C C C C C C
4 chr4_4022212 0 4022212 T T T T T T T T T T C T T T T T T T T T
4 chr4_4023707 0 4023707 C C C C C C C C C C C C A C C C C C C C
4 chr4_4043463 0 4043463 A A A A A A A A C C C C A A A A A A A A
4 chr4_4049922 0 4049922 A T A T A T A T A A A A A T A T A T A A
4 chr4_4058417 0 4058417 G G G G G G G G C G G G G G G G G G G G
4 chr4_4063679 0 4063679 G G A A A A A G A A A A A A A A A A G G
4 chr4_4064344 0 4064344 T T C C C C C T C C C C C C C C C C T T
4 chr4_4067643 0 4067643 A A A A A A A A A G A G A A A A A A A A
4 chr4_4068343 0 4068343 T T T T T T T T C T T T T T T T T T T T
4 chr4_4086183 0 4086183 T T T T C C T T T T T T T T T T T T T T
4 chr4_4089635 0 4089635 G G G G T T G G G G G G G G G G G G G G
4 chr4_4089948 0 4089948 C C C C C C C C C T T T C C C C C C C C
4 chr4_4096476 0 4096476 G G G G G G G G G G G G G G G G A G G G
4 chr4_4100531 0 4100531 C C C C C C C C C C C T C C C C C C C C
4 chr4_4107112 0 4107112 A A A A A A A A A A A C A A A A A C A A
4 chr4_4110320 0 4110320 G G G G G G G G G G G G G G G G C C G G
4 chr4_4111082 0 4111082 G G G G G G G G G G G G A G G G G G G G
4 chr4_4119824 0 4119824 A A A A A A A A A A A C A A A A A A A A
4 chr4_4121088 0 4121088 T T T T T T T T T T C T T T T T T T T T
4 chr4_4126717 0 4126717 C C C C C C T T C C C C C C C C C C C C
4 chr4_4129020 0 4129020 C C C C C C C C C C C C C C T T C C C C
4 chr4_4129549 0 4129549 G G G G G G G G A A A G G G G G G G G G
4 chr4_4145362 0 4145362 C C C C C T C C C C C C C C C C C C C C
4 chr4_4148704 0 4148704 C C C T C C C C C C C C C C C C C C C C
4 chr4_4160199 0 4160199 T T C T C T T T T T T T T T T T T T T T
4 chr4_4160394 0 4160394 T T T T T T T T C C C C T T T T T T T T
4 chr4_4167614 0 4167614 C C T T T T C T T T T T T T T T T T C C
4 chr4_4168031 0 4168031 C C C C C C C C C C C C C C C C A C C C
4 chr4_4169328 0 4169328 T T T T T T T T C C C C T T T T T T T T
4 chr4_4192225 0 4192225 C C C C C C C C C C C C C T C C C C C C
4 chr4_4194541 0 4194541 A A T T T T A A A A A A A A A A A A A A
4 chr4_4201872 0 4201872 A A C C C C A A A A A A A A A A A A A A
4 chr4_4203745 0 4203745 G G G G G G G G G G G G G G A A G G G G
4 chr4_4203920 0 4203920 A A G G G G A A G G G G G G G G G G A A
4 chr4_4207334 0 4207334 G G G G G G G G G G G G G G G G A A G G
4 chr4_4211798 0 4211798 T T T T T T G T T T T T T T T T T T T T
4 chr4_4219022 0 4219022 C C C C C C C C G G G G C C C C C C C C
4 chr4_4224437 0 4224437 A C A A A A A A A A A A A A A A A A C C
4 chr4_4228039 0 4228039 T T T T T T T T T T T T T T T T A T T T
4 chr4_4228108 0 4228108 C C C C C C C C C C C C A C C C C C C C
4 chr4_4237976 0 4237976 C G G G G G G G G G G G G G G G G G G G
4 chr4_4262363 0 4262363 C C C C T T C C T T T T T T T T T T C C
4 chr4_4271564 0 4271564 C C C C C C C C T T T T C C C C C C C C
4 chr4_4271612 0 4271612 C C C C C C C T C C C C C C C C C C C C
4 chr4_4281363 0 4281363 A A A A A A A A A C A A A A A A A A A A
4 chr4_4297139 0 4297139 A A A A A A A A A A A A C C A A A A A A
4 chr4_4298597 0 4298597 A A A A A G A A A A A A A A A A A A A A
4 chr4_4313869 0 4313869 C C C C C C C C T T T T C C C C C C C C
4 chr4_4318873 0 4318873 C C C C A A C C C C C C C C C C C C C C
4 chr4_4322158 0 4322158 A A G G G G A A G G G G G G G G G G A A
4 chr4_4326792 0 4326792 C C C C C C C C C C C C C T C C C C C C
4 chr4_4331865 0 4331865 T T T T T T T T T T T T G G G G G G T T
4 chr4_4337516 0 4337516 C C C C C C C C C C C C C C T T C C C C
4 chr4_4339062 0 4339062 G G A A A G G G A G A A G G G G G G A A
4 chr4_4341913 0 4341913 G G G G G G G G A A A A G G G G G G G G
4 chr4_4342207 0 4342207 C C C C C T C C C C C C C C C C C C C C
4 chr4_4344196 0 4344196 C C C C C C C C C G C C C C C C C C C C
4 chr4_4344582 0 4344582 C C C C C C C C T T T T C C C C C C C C
4 chr4_4349822 0 4349822 A A A A A A A A A T A T A A A A A A A A
4 chr4_4360869 0 4360869 A A A A A A A A A A A A A A A A G G A A
4 chr4_4361645 0 4361645 T T T T T T T T T T T T A T T T T T T T
4 chr4_4372050 0 4372050 T T C C C C T T C C C C C C C C C C T T
4 chr4_4372602 0 4372602 G G G G G G G G G G C G G G G G G G G G
4 chr4_4373042 0 4373042 A A G G A G A A A A A A A A A A A A A A
4 chr4_4374097 0 4374097 C C T T C C C C C C C C C C C C C C C C
4 chr4_4384156 0 4384156 G G G G G G G T G G G G G G G G G G G G
4 chr4_4386847 0 4386847 A A A A A A A A A T A T A A A A A A A A
4 chr4_4388030 0 4388030 A A A A A A A A C C C C A A A A A A A A
4 chr4_4389708 0 4389708 T T C C T T T T T T T T T T T T T T T T
4 chr4_4392619 0 4392619 G G A A A A G G A A A A A A A A A A G G
4 chr4_4395941 0 4395941 T T T T T T T T G G G G T T T T T T T T
4 chr4_4398704 0 4398704 C C C C C C T T C C C C C C C C C C C C
4 chr4_4399814 0 4399814 A A A T A A A A A A A A A A A A A A A A
4 chr4_4406715 0 4406715 C C C C C T C C C C C C C C C C C C C C
4 chr4_4407539 0 4407539 G G A A G G G G G G G G G G G G G G G G
4 chr4_4407655 0 4407655 G G G G G G G G G G G G A G G G G G G G
4 chr4_4408394 0 4408394 G G G G G G G G G G G G C G G G G G G G
4 chr4_4416472 0 4416472 C C C C C C C C C C C C C C T T C C C C
4 chr4_4418010 0 4418010 C C C C C C C C C C C C C T C C C C C C
4 chr4_4422046 0 4422046 A A A A A C A A A A A A A A A A A A A A
4 chr4_4436543 0 4436543 C C C C C C C C C C C C C C C C T T C C
4 chr4_4439257 0 4439257 A A A A A A A A A A A A A G A A A A A A
4 chr4_4449482 0 4449482 C C T T T T C C T T T T C C C C T T C C
4 chr4_4454504 0 4454504 G G G G A G G G G G G G G G G G G G G G
4 chr4_4457627 0 4457627 T T T T T T T T C C C C T T T T T T T T
4 chr4_4462140 0 4462140 T T T T T T T T T T T T G T T T T T T T
4 chr4_4477072 0 4477072 C C T T C T C C C C C C C C C C C C C C
4 chr4_4489364 0 4489364 G G G G C G G G G G G G G G G G G G G G
4 chr4_4489730 0 4489730 A A A A A A A A A A A G A A A A A A A A
4 chr4_4490499 0 4490499 C C C C C C C C C C C C C C T T C C C C
4 chr4_4499461 0 4499461 T T T T T T G T T T T T T T T T T T T T
4 chr4_4500858 0 4500858 C C C C C C C C A C A A C C C C C C C C
4 chr4_4512747 0 4512747 C C C T C C C C C C C C C C C C C C C C
4 chr4_4515105 0 4515105 T T T T T T T T T T T T C T T T T T T T
4 chr4_4516091 0 4516091 G T G G G G G G G G G G G G G G G G G G
4 chr4_4526662 0 4526662 G G G G G T G G G G G G G G G G G G G G
4 chr4_4527019 0 4527019 C C C C C C C C C C C C C T C C C C C C
4 chr4_4536728 0 4536728 A A A A A A A A G G G G A A A A A A A A
4 chr4_4537478 0 4537478 C C C C C C C C C C C C C C A C C C C C
4 chr4_4538998 0 4538998 T T C C C C T T C C C C C C T T C C T T
4 chr4_4545511 0 4545511 C C C C C C C C C C T T C C C C C C C C
4 chr4_4548824 0 4548824 C C C C C C C C T T C C C C C C C C C C
4 chr4_4558199 0 4558199 C C C C C C C C T T T T C C C C C C C C
4 chr4_4558455 0 4558455 C C C C C G C C C C C C C C C C C C C C
4 chr4_4559305 0 4559305 A A A A A A A A A A A A A A A G A A A A
4 chr4_4565922 0 4565922 T T T T T T T T C C C C T T T T T T T T
4 chr4_4567412 0 4567412 A A A G A A A A A A A A A A A A A A A A
4 chr4_4580452 0 4580452 G G G G G G G G G G G G A A G G G G G G
4 chr4_4584891 0 4584891 G G G G G G G G G G G G G G A A G G G G
4 chr4_4592466 0 4592466 T T T T T T T T T T T T G T T T T T T T
4 chr4_4593583 0 4593583 T T G G G G G G G G G G G G G G G G T T
4 chr4_4596562 0 4596562 T T T T C T T T T T T T T T T T T T T T
4 chr4_4600706 0 4600706 A A A A A A A A A T T T A A A A A A A A
4 chr4_4602806 0 4602806 G G G G A G G G G G G G G G G G G G G G
4 chr4_4603705 0 4603705 A A A A A A A A A A A A A G A A A A A A
4 chr4_4604456 0 4604456 G G G G G G G G A G G G G G G G G G G G
4 chr4_4604648 0 4604648 T T G G G G T T T T T T T T T T T T T T
4 chr4_4605379 0 4605379 A A A A A A A A A A A A G G G G G G A A
4 chr4_4628205 0 4628205 A A G G A G A A A A A A A A A A A A A A
4 chr4_4630914 0 4630914 C C T T C T C C C C C C C C C C C C C C
4 chr4_4631921 0 4631921 T T T T T T T T T T T T C T T T T T T T
4 chr4_4649490 0 4649490 G G G G G G A A G G G G G G G G G G G G
4 chr4_4650425 0 4650425 A A A A A A A A G G G G A A A A A A A A
4 chr4_4656711 0 4656711 C C C C C T C C C C C C C C C C C C C C
4 chr4_4663089 0 4663089 G G G G A G G G G G G G G G G G G G G G
4 chr4_4668003 0 4668003 C C C C C C C C C C T T C C C C C C C C
4 chr4_4669131 0 4669131 T T T T T T T T C C T T T T T T T T T T
4 chr4_4671390 0 4671390 A A A A A A A A C C A A A A A A A A A A
4 chr4_4674139 0 4674139 G G A A A G G G G G G G G G G G G G G G
4 chr4_4674871 0 4674871 T T T T T T T T T T T T A T T T T T T T
4 chr4_4676927 0 4676927 A A A A A A A A A A A G A A A A A A A A
4 chr4_4698350 0 4698350 T T T T T T T T T T T T T T T T G G T T
4 chr4_4701836 0 4701836 G G A A A A G G A A A A A A A A A A G G
4 chr4_4703234 0 4703234 G G G G G T G G G G G G G G G G G G G G
4 chr4_4706151 0 4706151 C C C C C C C C A A A A C C C C C C C C
4 chr4_4706852 0 4706852 A G G G G G A A G G G G G G G G G G G G
4 chr4_4715843 0 4715843 G G G G G G G G C C C C G G G G G G G G
4 chr4_4728466 0 4728466 A A A A A A A A A A A A A C A A A A A A
4 chr4_4729560 0 4729560 T T T T T T T T T T T T C T T T T T T T
4 chr4_4735515 0 4735515 T T T T T T T T T T T T C T T T T T T T
4 chr4_4738621 0 4738621 C C C C C C C C C C C C C C C C T T C C
4 chr4_4739120 0 4739120 C C C T T T C C C C C C C C C C C C C C
4 chr4_4748401 0 4748401 C C C C C C C C C C C C C C A C C C C C
4 chr4_4750699 0 4750699 T T T T T T T T T T T T C T T T T T T T
4 chr4_4751249 0 4751249 T T G T T T T T T T T T T T T T T T T T
4 chr4_4751364 0 4751364 T T T T C T T T T T T T T T T T T T T T
4 chr4_4752105 0 4752105 A G G G G G G G G G G G G G G G G G G G
4 chr4_4752446 0 4752446 A A A G G G A A A A A A A A A A A A A A
4 chr4_4753287 0 4753287 T T T T T T T T G G T T T T T T T T T T
4 chr4_4756526 0 4756526 G G G G G G G G A A A A G G G G G G G G
4 chr4_4762953 0 4762953 A A A A A A A A G G G G A A A A A A A A
4 chr4_4764827 0 4764827 A C C C C C C C C C C C C C C C C C C C
4 chr4_4766673 0 4766673 A A A A A A A A A A A A G G A A A A A A
4 chr4_4767341 0 4767341 A A A A A A A A C C C C A A A A A A A A
4 chr4_4772366 0 4772366 A A A A A A A A G G G G A A A A A A A A
4 chr4_4777213 0 4777213 A A G G A G A A G G G G A A A A A A A A
4 chr4_4786469 0 4786469 G G A A A G G G A A A A A A A A A A G G
4 chr4_4788208 0 4788208 C C C C C C C T C C C C C C C C C C C C
4 chr4_4790057 0 4790057 A A A A A A A A A A A A A C A A A A A A
4 chr4_4792831 0 4792831 T T T T T T T T C C C C T T T T T T T T
4 chr4_4793181 0 4793181 G G G G G G G G A A A A G G G G G G G G
4 chr4_4798474 0 4798474 G G A G G G G G G G G G G G G G G G G G
4 chr4_4799277 0 4799277 C C C C C C C C T T T T C C C C C C C C
4 chr4_4801012 0 4801012 C C C C C C C C T T T T C C C C C C C C
4 chr4_4809254 0 4809254 G G G G G G G G T T T T G G G G G G G G
4 chr4_4813499 0 4813499 T T T T T T T T T T T T T T G T T T T T
4 chr4_4816474 0 4816474 A A A A A G A A A A A A A A A A A A A A
4 chr4_4817096 0 4817096 C C C C C C C C G G G G C C C C C C C C
4 chr4_4819548 0 4819548 G G G G G G G G A G A G G G G G G G G G
4 chr4_4820846 0 4820846 T T T T T T T T C T C T T T T T T T T T
4 chr4_4848107 0 4848107 C C C C C C C C C T C C C C C C C C C C
4 chr4_4851021 0 4851021 T T T T T T T T T T T T T T A A T T T T
4 chr4_4857183 0 4857183 A A G G G G A A G G G G G G G G G G A A
4 chr4_4858637 0 4858637 C C T T C T C C C C C C C C C C C C C C
4 chr4_4859425 0 4859425 G G G G G G G G G G G G A G G G G G G G
4 chr4_4865954 0 4865954 C C C T C C C C C C C C C C C C C C C C
4 chr4_4866947 0 4866947 G G G G G G G G A A A A G G G G G G G G
4 chr4_4867007 0 4867007 G G G G G G G G G G G G A G G G G G G G
4 chr4_4875726 0 4875726 A A A A A A A A A G A A A A A A A A A A
4 chr4_4876086 0 4876086 A A A A A A A A A G A G A A A A A A A A
4 chr4_4880304 0 4880304 C C C C C C C C C T C C C C C C C C C C
4 chr4_4882699 0 4882699 A A A A A A A A G G G G A A A A A A A A
4 chr4_4889515 0 4889515 G G G G G G G G A A A A G G G G G G A A
4 chr4_4892531 0 4892531 A A A A A A A A A A A A A A A G A A A A
4 chr4_4896025 0 4896025 A T T T T T A A T T T T A A A A A A T T
4 chr4_4902270 0 4902270 G G G G A G G G G G G G G G G G G G G G
4 chr4_4905829 0 4905829 G G G G G G G G A A A A A G G G G G G G
4 chr4_4906935 0 4906935 C C C C C C C T C C C C C C C C C C C C
4 chr4_4909302 0 4909302 C C C C C C C C C C C C C C C C T T C C
4 chr4_4912615 0 4912615 C C C C C C C C C C C C C T C C C C C C
4 chr4_4926900 0 4926900 C C C C C T C C C C C C C C C C C C C C
4 chr4_4927217 0 4927217 C C A A A A C C A A A A A A A A A A C C
4 chr4_4928809 0 4928809 T T C C C T T T T T T T T T T T T T T T
4 chr4_4945845 0 4945845 G G G G G G G G A A A A G G G G G G G G
4 chr4_4947738 0 4947738 C C C C C C C C T T T T C C C C C C C C
4 chr4_4950212 0 4950212 C T C C C C C C C C C C C C C C C C C C
4 chr4_4965973 0 4965973 C C C C C C C C C T T T C C C C C C C C
4 chr4_4971597 0 4971597 G G A A G G G G G G G G G G G G G G G G
4 chr4_4974125 0 4974125 A A A A A A A A G G G G A A A A A A A A
4 chr4_4983649 0 4983649 G G G G G G G G G G G G G G A A G G G G
4 chr4_4987596 0 4987596 C C C C C C C C C C C C C C C C T T C C
4 chr4_4996365 0 4996365 T T C C C C C C C C C C C C C C C C T T
4 chr4_4999121 0 4999121 C C C C C C C C C C C G C C C C C C C C
4 chr4_4999349 0 4999349 G G G G G G G G G G G G G T G G G G G G
4 chr4_5000235 0 5000235 A A A A A A A A A A A A A C A A A A A A
4 chr4_5008856 0 5008856 G G G G G G G G A A A A G G G G G G G G
4 chr4_5013381 0 5013381 G G A A G G G G G G G G G G G G G G G G
4 chr4_5013492 0 5013492 A A G G G G A A G G G G G G G G G G A A
4 chr4_5014836 0 5014836 G G G G A G G G G G G G G G G G G G G G
4 chr4_5014955 0 5014955 A A G G G G A A G G G G G G G G G G A A
4 chr4_5016989 0 5016989 A A A A A A A A A A A C A A A A A A A A
4 chr4_5018322 0 5018322 G G G G G G G G A A A A G G G G G G G G
4 chr4_5019440 0 5019440 C C C C C C C C C C C C C T C C C C C C
4 chr4_5021526 0 5021526 A A A A A A A A G G G G A A A A A A A A
4 chr4_5024704 0 5024704 T T C C C T T T T T T T T T T T T T T T
4 chr4_5025552 0 5025552 C C T T C T C C C C C C C C C C C C C C
4 chr4_5029354 0 5029354 G G T T G G G G G G G G G G G G G G G G
4 chr4_5030236 0 5030236 C C C C C C C C C C C C A C C C C C C C
4 chr4_5035794 0 5035794 C C C C C C C C C T C C C C C C C C C C
4 chr4_5036390 0 5036390 C C C C C C C C T T T T C C C C C C C C
4 chr4_5037281 0 5037281 T T T T T T T T T T T T T T C C T T T T
4 chr4_5038879 0 5038879 A A A A A A A A A A A A A G A A A A A A
4 chr4_5043780 0 5043780 A A A A A A A A G G G G A A A A A A A A
4 chr4_5046178 0 5046178 C C A A A A C C A A A A A A A A A A C C
4 chr4_5046692 0 5046692 A A A A A A A A A A T T A A A A A A A A
4 chr4_5052517 0 5052517 G G G G G G G G G G G G A G G G G G G G
4 chr4_5056644 0 5056644 A A G G G G A A G G G G G G G G G G A A
4 chr4_5057385 0 5057385 A A A A A A A A C C A A A A A A A A A A
4 chr4_5057401 0 5057401 G G G G G G G G G G G G G G A A G G G G
4 chr4_5065426 0 5065426 G G G G G G G G G G C G G G G G G G G G
4 chr4_5066096 0 5066096 G G G G A G G G G G G G G G G G G G G G
4 chr4_5074837 0 5074837 G G G G G G G G A A A G G G G G G G G G
4 chr4_5076433 0 5076433 A A A A A A A A G G A A A A A A A A A A
4 chr4_5081176 0 5081176 A A A A A A A A A A A A A A A A G G A A
4 chr4_5086049 0 5086049 G G G G G G G G T T G G G G G G G G G G
4 chr4_5086552 0 5086552 G G G G G G G G G G G G G G G G A A G G
4 chr4_5088651 0 5088651 G G G G G G G G G G G G G G A G G G G G
4 chr4_5092251 0 5092251 T T T T T T T T T T T T C C C C T T T T
4 chr4_5094090 0 5094090 G G G G G G G G G G G G T T G G G G G G
4 chr4_5096676 0 5096676 G G G G G G G G A A A A G G G G G G G G
4 chr4_5099931 0 5099931 C C C C C C C C A A C C C C C C C C C C
4 chr4_5107053 0 5107053 A A A A A A A A A A A A A A A A C C A A
4 chr4_5112191 0 5112191 G G G G G G G G T T T T G G G G G G G G
4 chr4_5117437 0 5117437 C C C C C C C C T T T T C C C C C C C C
4 chr4_5117604 0 5117604 C C C C C T C C C C C C C C C C C C C C
4 chr4_5125096 0 5125096 C C C C C C C C C T C C C C C C C C C C
4 chr4_5125507 0 5125507 G G G G G G G G G G A A G G G G G G G G
4 chr4_5127270 0 5127270 C C C C C C C C C C T T C C C C C C C C
4 chr4_5128434 0 5128434 C C C C C C C C C C C C C C C C T T C C
4 chr4_5130479 0 5130479 C C C C C C C C C C C C T T T T T T C C
4 chr4_5132039 0 5132039 C C C G C G C C C C C C C C C C C C C C
4 chr4_5141407 0 5141407 C C C C C C C C C T C C C C C C C C C C
4 chr4_5141681 0 5141681 A G A A A A A A A G A A A A A A A A G G
4 chr4_5142451 0 5142451 G G G G A G G G G G G G G G G G G G G G
4 chr4_5145296 0 5145296 G G G G G G G G G G G G T T T T T T G G
4 chr4_5147439 0 5147439 A A G G G G A A A A A A A A A A A A A A
4 chr4_5158421 0 5158421 C C C C C T C C C C C C C C C C C C C C
4 chr4_5160475 0 5160475 G G G G G G G G A G A G G G G G G G G G
4 chr4_5173471 0 5173471 C T C C C C C C C C C C C C C C C C T T
4 chr4_5176301 0 5176301 C C C C C C C C C C C C G G C C C C C C
4 chr4_5179282 0 5179282 C C T T T T C C C C C C T T C C C C C C
4 chr4_5180192 0 5180192 A A A A A A A A A A C C A A A A A A A A
4 chr4_5188424 0 5188424 G G G G G G G G G G G G G G C C G G G G
4 chr4_5189484 0 5189484 T T T T T T T T T T T T G G T T T T T T
4 chr4_5192287 0 5192287 T T T T T T T T T T T T T T C C T T T T
4 chr4_5192403 0 5192403 T T T T T T T T T T T T T T T T C C T T
4 chr4_5195869 0 5195869 G G G G G G G G A G A G G G G G G G G G
4 chr4_5198938 0 5198938 A A A A A A A A A A A A A A A C A A A A
4 chr4_5199054 0 5199054 C C C C C C C T C C C C C C C C C C C C
4 chr4_5200233 0 5200233 G G G G G G G G G G G G A A G G G G G G
4 chr4_5205932 0 5205932 A A A A A A A G A A A A A A A A A A A A
4 chr4_5214061 0 5214061 A A A A A A A A G G G G A A A A A A A A
4 chr4_5216511 0 5216511 G G A A A A G G A A A A G G G G A A G G
4 chr4_5218144 0 5218144 C T C C C C T T C C C C C C C C C C C C
4 chr4_5219160 0 5219160 T T T T T T T T C C C C T T T T T T T T
4 chr4_5219612 0 5219612 T T T T T T T T G T G G T T T T T T T T
4 chr4_5221269 0 5221269 G G G G G G G G G G G G A A G G G G G G
4 chr4_5222126 0 5222126 A A A A A A A A C C C C A A A A A A A A
4 chr4_5238093 0 5238093 A A A A A A A A A G A A A A A A A A A A
4 chr4_5239449 0 5239449 G G A G G G G G G G G G G G G G G G G G
4 chr4_5242415 0 5242415 G G G G G G G G A G G G G G G G G G G G
4 chr4_5242896 0 5242896 G G G G G G G G G T T T G G G G G G G G
4 chr4_5248093 0 5248093 T T T T T T T T T T T T C C T T T T T T
4 chr4_5253030 0 5253030 C C C C C C C C C T T T C C C C C C C C
4 chr4_5254284 0 5254284 T T G T T T T T T T T T T T T T T T T T
4 chr4_5254327 0 5254327 C C C C C C C C A C C C C C C C C C C C
4 chr4_5254405 0 5254405 A A A A A A A A A G G G A A A A A A A A
4 chr4_5257935 0 5257935 C C C C C C C C C T C C C C C C T T T T
4 chr4_5261670 0 5261670 G G G G G G G G G G G G G G G G G T G G
4 chr4_5270913 0 5270913 G G G G G G G G A G G G G G G G G G G G
4 chr4_5271225 0 5271225 G G G G G G G G A G A G G G G G G G G G
4 chr4_5272399 0 5272399 C C C C C C C C C C C C C C T T C C C C
4 chr4_5280401 0 5280401 A A A A A A A A G G G G A A A A A A A A
4 chr4_5281227 0 5281227 A G A A A A A A A A A A A A A A A A A A
4 chr4_5285986 0 5285986 C C A A A A C C A A A A A A A A A A C C
4 chr4_5286145 0 5286145 G G A G A G G G G G G G G G G G G G G G
4 chr4_5294568 0 5294568 G G T T T T G G T T T T T T T T T T G G
4 chr4_5296527 0 5296527 A A A G A G A A A A A A A A A A A A A A
4 chr4_5298741 0 5298741 G G G G G G G G G G G G C G G G C C G G
4 chr4_5306154 0 5306154 C C C C C C C C C C C C C T C C C C C C
4 chr4_5316636 0 5316636 A A A A A A A A A A A A A G A A A A A A
4 chr4_5318081 0 5318081 A A G G A A A A A A A A A A A A A A A A
4 chr4_5318484 0 5318484 G G G G G G G G G G G G G G C G G G G G
4 chr4_5322414 0 5322414 C C C C C C C C C C C C C C C C C T C C
4 chr4_5322776 0 5322776 T T T T T T T T G T T T T T T T T T T T
4 chr4_5328687 0 5328687 G G G G G G G G G G A G G G G G G G G G
4 chr4_5342389 0 5342389 A A A A A A A A C C C C A A A A A A A A
4 chr4_5350192 0 5350192 G G G G G G G G T T T T G G G G G G G G
4 chr4_5352411 0 5352411 C C C C C C C C C C C C C C C T C C C C
4 chr4_5354050 0 5354050 A A A A A A A A A A A A A C A C C C A A
4 chr4_5359173 0 5359173 C C C C C C C C C T C C C C C C C C C C
4 chr4_5367017 0 5367017 C C A A A A C C C C C C C C C C C C C C
4 chr4_5369302 0 5369302 G G G G G G G G A A A A G G G G G G G G
4 chr4_5374774 0 5374774 G G A G A A G G G G G G A G G G G G G G
4 chr4_5376235 0 5376235 T T C C C C T T C C C C C C C C C C T T
4 chr4_5377961 0 5377961 G G G G G G G G G G G G G G G T G G G G
4 chr4_5378017 0 5378017 T T T T T T T T T T A T T T T T T T T T
4 chr4_5378452 0 5378452 G G G G G G G G G G G G A G G G G G G G
4 chr4_5378914 0 5378914 A A C C A C A A A A A A A A A A A A A A
4 chr4_5387570 0 5387570 T T T T T T T T T T T T A A T T T T T T
4 chr4_5390500 0 5390500 C C C C C C C C T T T T C C C C C C C C
4 chr4_5391769 0 5391769 G G G G G G G G A A A A G G G G G G G G
4 chr4_5395695 0 5395695 A A T T T T A A A A A A A A A A A A A A
4 chr4_5396370 0 5396370 A A A A A A A A A A A A A A G G A A A A
4 chr4_5400122 0 5400122 C C C C C T C C C C C C C C C C C C C C
4 chr4_5403204 0 5403204 C C C C C C C C T T T T C C C C C C C C
4 chr4_5408878 0 5408878 C C C C C C C C C C C T C C C C C C C C
4 chr4_5449871 0 5449871 C C C C C C C C C C C C C C G G C C C C
4 chr4_5451059 0 5451059 C C C C C C C C C C C C C C C C C T C C
4 chr4_5454233 0 5454233 A A A A A A A A A C C C A A A A A A A A
4 chr4_5455138 0 5455138 C C C C C C C C T T T T C C C C C C C C
4 chr4_5456481 0 5456481 A A A A A A A A A A A A A T A A A A A A
4 chr4_5461187 0 5461187 A A A A A A A A A A A A A A A G A A A A
4 chr4_5472890 0 5472890 T T T T T T A A T T T T T T T T T T T T
4 chr4_5476616 0 5476616 T T T T T T T T T T T T C C T T T T T T
4 chr4_5477312 0 5477312 C C C C C C C C G G G G C C C C C C C C
4 chr4_5484022 0 5484022 C C C C C C C C C C C C C C C T C C C C
4 chr4_5524689 0 5524689 C C C C C C C C T T T T C C C C C C C C
4 chr4_5533905 0 5533905 C C C C C C C C T T T T C C C C C C C C
4 chr4_5541676 0 5541676 C C T T T T C C C C C C C C C C C C C C
4 chr4_5554052 0 5554052 G G G G G G G G G G G G G G A A G G G G
4 chr4_5566416 0 5566416 G G G G G G G G G G G G A G G G G G G G
4 chr4_5569185 0 5569185 C C C C C C C C T T T T C C C C C C C C
4 chr4_5570897 0 5570897 C C C C C T C C C C C C C C C C C C C C
4 chr4_5592632 0 5592632 A A A A A A A A G G G G A A A A A A A A
4 chr4_5594154 0 5594154 C C C C C C C C C C C C C C A C C C C C
4 chr4_5596928 0 5596928 A A A A A A A A G G G G A A A A A A A A
4 chr4_5598076 0 5598076 A A G G G G A G G G G G G G G G G G A A
4 chr4_5598559 0 5598559 G G G G G G G G T T T T G G G G G G G G
4 chr4_5604925 0 5604925 A A A A A A A A A A A A A A A C A A A A
4 chr4_5616023 0 5616023 T T T T T T T T C C C C T T T T T T T T
4 chr4_5619120 0 5619120 T T T T T T T T T T T T C C C C T T T T
4 chr4_5619344 0 5619344 C T C C C C C C C C C C C C C C C C C C
4 chr4_5624057 0 5624057 A C A A A A A A A A A A A A A A A A A A
4 chr4_5631276 0 5631276 C T C C C C C C C C C C C C C C C C C C
4 chr4_5636915 0 5636915 G G G G G G G G G G G G G G A G G G G G
4 chr4_5643771 0 5643771 G G C G G G G G G G G G G G G G G G G G
4 chr4_5647566 0 5647566 C C C C C C C C C C C C C C C C T T C C
4 chr4_5648006 0 5648006 C C A C C C C C C C C C C C C C C C C C
4 chr4_5648630 0 5648630 A A A A A A A A C C C C A A A A A A A A
4 chr4_5654746 0 5654746 C C C C C C C C A C C C C C C C C C C C
4 chr4_5661307 0 5661307 C C C C C T C C C C C C C C C C C C C C
4 chr4_5661794 0 5661794 T T T T T T T T C T T T T T T T T T T T
4 chr4_5662491 0 5662491 T T G G G G T T G G G G G G G G G G T T
4 chr4_5666939 0 5666939 A A A A A A A A T T T T A A A A A A A A
4 chr4_5667374 0 5667374 C C T T T T C C T T C T T T T T T T C C
4 chr4_5669468 0 5669468 G G G G G G G G G G G G G G C C G G G G
4 chr4_5671520 0 5671520 T T T T T T T T C C C C T T T T T T T T
4 chr4_5689176 0 5689176 C C C C C C C C A A A A C C C C C C C C
4 chr4_5689258 0 5689258 T T T T T T T T C C C C T T T T T T T T
4 chr4_5696848 0 5696848 C C C C C C C G C C C C C C C C C C C C
4 chr4_5709741 0 5709741 T T T T T T T T T T T T T T G G T T T T
4 chr4_5711814 0 5711814 T T T T T T T T T T T T T T T T C T T T
4 chr4_5723461 0 5723461 G G G G G G G G C G G G G G G G G G G G
4 chr4_5727480 0 5727480 C C A C C C C C C C C C C C C C C C C C
4 chr4_5731091 0 5731091 C C C C C T C C C C C C C C C C C C C C
4 chr4_5733624 0 5733624 G G G G G G G G G G G G A G G G G G G G
4 chr4_5741607 0 5741607 A A A A A A A A A A A A A A G G A A A A
4 chr4_5743906 0 5743906 G G G G G G G G G G G G C C G G G G G G
4 chr4_5748372 0 5748372 C C C C C C C C C C C C C C A A C C C C
4 chr4_5748531 0 5748531 A A A A A G A A A A A A A A A A A A A A
4 chr4_5758941 0 5758941 T T T T C T T T T T T T T T T T T T T T
4 chr4_5771032 0 5771032 C C C C C C C C C C C C C T C C C C C C
4 chr4_5775978 0 5775978 G G G G G G G T G G G G G G G G G G G G
4 chr4_5778558 0 5778558 G G A A G G G G G G G G G G G G G G G G
4 chr4_5781028 0 5781028 C C C C C C C C C C C C C C C C T T C C
4 chr4_5785618 0 5785618 C C G G C C C C C C C C C C C C C C C C
4 chr4_5788627 0 5788627 C C C C C C C C C C C C G G C C C C C C
4 chr4_5789746 0 5789746 C C C C C C C C C C C C C C A A C C C C
4 chr4_5790424 0 5790424 T T T T T T T T T T T T T T T T C C T T
4 chr4_5797675 0 5797675 T T T T T T T T C C C C T T T T T T T T
4 chr4_5801321 0 5801321 T T T T T T T T C C C C T T T T T T T T
4 chr4_5811817 0 5811817 G G G G G G G G A G A A G G G G G G G G
4 chr4_5812498 0 5812498 G G C G G G G G G G G G G G G G G G G G
4 chr4_5816817 0 5816817 T T T T T T T T C C C C T T T T T T T T
4 chr4_5818353 0 5818353 T T T T C T T T T T T T T T T T T T T T
4 chr4_5824851 0 5824851 T T C C C C C C C C C C C C C C C C C C
4 chr4_5830020 0 5830020 C C C C C C C C C C C C C C C C T T C C
4 chr4_5837787 0 5837787 T T T T T T T T T T T T T T A A T T T T
4 chr4_5847804 0 5847804 G G G G G G G G T T T T G G G G G G G G
4 chr4_5859094 0 5859094 G G G G A G G G G G G G G G A G A A G G
4 chr4_5872382 0 5872382 A A A A A A A A A A A A A A A A G G A A
4 chr4_5875441 0 5875441 G G G G G G G G A A A A G G G G G G G G
4 chr4_5883968 0 5883968 C C G G C C C C C C C C C C C C C C C C
4 chr4_5889340 0 5889340 G G G G A G G G G G G G G G G G G G A A
4 chr4_5913757 0 5913757 C C C C C C C C C C C T C C C C C C C C
4 chr4_5915744 0 5915744 G G G G G G G G G G G G T T T T T T G G
4 chr4_5921187 0 5921187 C C C C C C C C C C C C C T C C C C C C
4 chr4_5925444 0 5925444 T T T T T T T T C C C C T T T T T T T T
4 chr4_5930637 0 5930637 C C G G G G C C C C C C C C C C C C C C
4 chr4_5934989 0 5934989 C G G G G G G G G G G G G G G G G G G G
4 chr4_5957670 0 5957670 G G G G G G G G T T T T G G G G G G G G
4 chr4_5959297 0 5959297 A A A A A A A A C C A C A A A A A A A A
4 chr4_5961774 0 5961774 G G G G G G G G G G A G G G G G G G G G
4 chr4_5962488 0 5962488 A A A A A A A A C C C C A A A A A A A A
4 chr4_5962576 0 5962576 A A A A A C A A A A A A A A A A A A A A
4 chr4_5963862 0 5963862 G G G G G G G G G G G G A G G G G G G G
4 chr4_5965018 0 5965018 C C C C C C C C A C C C C C C C C C C C
4 chr4_5974171 0 5974171 C C C C C C C C C T C C C C C C C C C C
4 chr4_5974798 0 5974798 C C C C C T C C C C C C C C C C C C C C
4 chr4_5984156 0 5984156 C G C C C C G G C C C C C C C C C C G G
4 chr4_5987513 0 5987513 C C C C C C C C T T T T C C C C C C C C
4 chr4_6002787 0 6002787 T T T T T T T T T T T T C T T T T T T T
4 chr4_6005225 0 6005225 G G G G G G G G C C C C G G G G G G G G
4 chr4_6009595 0 6009595 G G G G G G G G A A A A G G G G G G G G
4 chr4_6011186 0 6011186 C C C C C C C C C C C C T T C C C C C C
4 chr4_6011272 0 6011272 C C C C C C C C C C C C C C C C C T C C
4 chr4_6012434 0 6012434 G G G G G G G G G G G G A A G G G G G G
4 chr4_6014182 0 6014182 G G G G G G G G G G G G G G C C G G G G
4 chr4_6014700 0 6014700 C C C C C C T T C C C C C C C C C C C C
4 chr4_6015781 0 6015781 A C C C C C C C C C C C C C C C C C C C
4 chr4_6016881 0 6016881 C C C C C C C C G G G G C C C C C C C C
4 chr4_6020993 0 6020993 G G G G G G G G T T T T G G G G G G G G
4 chr4_6026275 0 6026275 G G G G G G G G C C C C G G G G G G G G
4 chr4_6028006 0 6028006 T T T T T T T T T T T T T T G G T T T T
4 chr4_6028019 0 6028019 A A A A A A A A G G G G A A A A A A A A
4 chr4_6046503 0 6046503 G G G G G G G G A G G G G G G G G G G G
4 chr4_6051731 0 6051731 C C C C C C C C C T T T C C C C C C C C
4 chr4_6056600 0 6056600 T T T T T T C T T T T T T T T T T T T T
4 chr4_6057401 0 6057401 G T G G G G G G G G G G G G G G G G G G
4 chr4_6061416 0 6061416 A A A A A A A C A A A A A A A A A A A A
4 chr4_6064025 0 6064025 C C C C C C C T C C C C C C C C C C T T
4 chr4_6067538 0 6067538 C C C C C C C T C C C C C C C C C C C C
4 chr4_6069500 0 6069500 G G G G G G G G G G G G A G A G A A G G
4 chr4_6069923 0 6069923 C C C C C C C C C T C T C C C C C C C C
4 chr4_6070476 0 6070476 A A A A A A A A A A A A C C C C A A A A
4 chr4_6070862 0 6070862 T T T T T T T T T T T T C T T T T T T T
4 chr4_6073258 0 6073258 T T T T T T T T T T T T T T T T C C T T
4 chr4_6080338 0 6080338 A A A A A A A A G G A G A A A A A A A A
4 chr4_6081463 0 6081463 T T T T T T T T T T C T T T T T T T T T
4 chr4_6088327 0 6088327 T T T T T T T T T T T T T T C T T T T T
4 chr4_6100723 0 6100723 T T T T T T T T T T T T T T C T T T T T
4 chr4_6119257 0 6119257 A A A A A A A A A A A A A A A A G G A A
4 chr4_6119884 0 6119884 G G G G G G G G G G G G G G T T G G G G
4 chr4_6122456 0 6122456 T T C T T T T T T T T T T T T T T T T T
4 chr4_6122523 0 6122523 G G G G G G G G G G A A G G G G G G G G
4 chr4_6127025 0 6127025 G G T T T T G G T T T T T T T T T T G G
4 chr4_6137477 0 6137477 C C C C C C C C C C C C C C C C T T C C
4 chr4_6139573 0 6139573 G G G G G G G G T T T T G G G G G G G G
4 chr4_6150327 0 6150327 A G G G G G A G G G G G G G G G G G A A
4 chr4_6173190 0 6173190 C C C C C C C C C C C C C C C C C T C C
4 chr4_6174339 0 6174339 C C C C C C C C C C C T C C C C C C C C
4 chr4_6177273 0 6177273 A G G G G G G G G G G G G G G G G G G G
4 chr4_6193332 0 6193332 C C T T T T C C T T T T T T T T T T C C
4 chr4_6195788 0 6195788 A A A A A A A A C C C C A A A A A A A A
4 chr4_6199502 0 6199502 A A G G G G G G A G A G G G G G G G A A
4 chr4_6201706 0 6201706 C C C C C C C C A C A C C C C C C C C C
4 chr4_6205967 0 6205967 C C C C C C T T C C C C C C C C C C C C
4 chr4_6206782 0 6206782 T T T T C C T T T T T T C C C C T T T T
4 chr4_6206888 0 6206888 G G G G A A G G A A A A A A A A G G G G
4 chr4_6214249 0 6214249 C C C C G G C C C C C C C C C C C C C C
4 chr4_6218043 0 6218043 G G G G G G G G A A A A G G G G G G G G
4 chr4_6225884 0 6225884 C C C T C C C C C C C C C C C C C C C C
4 chr4_6230642 0 6230642 G G G G G G G G G G G G A G G G G G G G
4 chr4_6234865 0 6234865 C T C T C T C C C C C C C C C C C C T T
4 chr4_6237108 0 6237108 C C C C C C C C C T T T C C C C C C C C
4 chr4_6244482 0 6244482 A A A A A A A A G G G G A A A A A A A A
4 chr4_6245539 0 6245539 T T T T T T T T T T T T C T T T T T T T
4 chr4_6246416 0 6246416 G G G G G G G G G G G G G G G G A A G G
4 chr4_6248490 0 6248490 C C C C C C C C C T C C C C C C C C C C
4 chr4_6255095 0 6255095 C C C C C C C C C C C C G G G G G G C C
4 chr4_6255777 0 6255777 C C C C C C C C C C C C C T T T C C C C
4 chr4_6256273 0 6256273 T T T T T T T T C T C C T T T T T T T T
4 chr4_6262838 0 6262838 C C C T C T C C C C C C C C C C C C C C
4 chr4_6263030 0 6263030 C C C C C C C C T T T T C C C C C C C C
4 chr4_6264715 0 6264715 A G G G G G G G G G G G G G G G G G G G
4 chr4_6268532 0 6268532 T T T T T T T T C C C C T T T T T T T T
4 chr4_6269065 0 6269065 C C C C C C C C C C C C C C A C C C C C
4 chr4_6269860 0 6269860 C C C C C C C C A A A A C C C C C C C C
4 chr4_6295894 0 6295894 T T C C C C T T C C C C C C C C C C T T
4 chr4_6297551 0 6297551 G G G G G G G G G G G T G G G G G G G G
4 chr4_6300574 0 6300574 C C C T C C C C C C C C C C C C C C C C
4 chr4_6304000 0 6304000 C C T T C T C C C C C C C C C C C C C C
4 chr4_6304053 0 6304053 G G G G G G G G G G G G G G G G A A G G
4 chr4_6307762 0 6307762 A A G G A A A A A A A A A A A A A A A A
4 chr4_6328472 0 6328472 A A C C C C A A A A A A A A A A A A A A
4 chr4_6349985 0 6349985 C C C C C C C C C C C C C C T T C C C C
4 chr4_6352241 0 6352241 C C C C C C C C C T C C C C C C C C C C
4 chr4_6353847 0 6353847 C C C C C C C C C T T T C C T T C C C C
4 chr4_6355202 0 6355202 C C C C C C C C A A A A C C C C C C C C
4 chr4_6369859 0 6369859 A A A A A A A A A A A A T T A A A A A A
4 chr4_6383988 0 6383988 C C C C C C C C C C C C C C C T C C C C
4 chr4_6393848 0 6393848 G G G G G G G G C C C C G G G G G G G G
4 chr4_6393954 0 6393954 C C C C C C C C T T T T C C C C C C C C
4 chr4_6394280 0 6394280 C C C C C C C C C C C C A C C C C C C C
4 chr4_6394855 0 6394855 A T T T T T T T T T T T T T T T T T T T
4 chr4_6402356 0 6402356 C C G G G G C C C C C C C C C C C C C C
4 chr4_6405768 0 6405768 T T T T T T T T T T T T C T T T T T T T
4 chr4_6409413 0 6409413 C C C C C C C T C C C C C C C C C C C C
4 chr4_6419589 0 6419589 G G G G G G G G C G C G G G G G G G G G
4 chr4_6427154 0 6427154 C C C C C C C C T T T T C C C C C C C C
4 chr4_6437846 0 6437846 C C C C C T C C C C C C C C C C C C C C
4 chr4_6440858 0 6440858 C C C C C C C C T T T T C C C C C C C C
4 chr4_6443516 0 6443516 C C C C C C C C T T T T C C C C C C C C
4 chr4_6454147 0 6454147 A A A A C C A A A A A A A A A A A A A A
4 chr4_6455905 0 6455905 G G G G G G G G A A A A G G G G G G G G
4 chr4_6457129 0 6457129 C C C C C C C C T T T T C C C C C C C C
4 chr4_6459463 0 6459463 C C C C C C C C C C C C C C C T C C C C
4 chr4_6460271 0 6460271 T T C C C C T T T T T T T T T T T T T T
4 chr4_6465897 0 6465897 T T C C T T T T T T T T T T T T T T T T
4 chr4_6467992 0 6467992 C C T T T T C C C C C C C C C C C C C C
4 chr4_6472030 0 6472030 C C G G C C C C C C C C C C C C C C C C
4 chr4_6472341 0 6472341 A A G G A A A A A A A A A A A A A A A A
4 chr4_6473043 0 6473043 A A C C C C A A A A A A A A A A A A A A
4 chr4_6475594 0 6475594 C C C C C C C C C C C C C C A A C C C C
4 chr4_6484180 0 6484180 G T T T T T T T T T T T T T T T T T G G
4 chr4_6487146 0 6487146 T T T T T T T T C C C C T T T T T T T T
4 chr4_6495892 0 6495892 T T T T T T T T T T T T C T T T T T T T
4 chr4_6503034 0 6503034 G G G G G G G G A A A A G G G G G G G G
4 chr4_6504130 0 6504130 T T T T T T T T C T C C T T T T T T T T
4 chr4_6506938 0 6506938 G G A A G G G G G G G G G G G G G G G G
4 chr4_6508967 0 6508967 C C C C C T C C C C C C C C C C C C C C
4 chr4_6515848 0 6515848 T T T T T T T T C C C C T T T T T T T T
4 chr4_6518097 0 6518097 T T C C T T T T T T T T T T T T T T T T
4 chr4_6518299 0 6518299 C C C C C C C C C C C C C C T T C C C C
4 chr4_6524589 0 6524589 C C C C C C C C C C C C C T T T T T C C
4 chr4_6528917 0 6528917 G G G G G G G G G G G G G T G G G G G G
4 chr4_6535712 0 6535712 G G A A G G G G G G G G G G G G G G G G
4 chr4_6537416 0 6537416 A A A A A A A A A A A A A A A A A C A A
4 chr4_6541259 0 6541259 C C C C T T C C C C C C C T C C C C C C
4 chr4_6542646 0 6542646 T T T T T T T T C T C C T T T T T T T T
4 chr4_6542857 0 6542857 C C C C T T C C C C C C C C T T C C C C
4 chr4_6552646 0 6552646 C T C C C C C T C C C C C T C C C C T T
4 chr4_6579549 0 6579549 A A A A A A A A A A A A T T A A A A A A
4 chr4_6580094 0 6580094 A A A A A A A A A G A G A A A A A A A A
4 chr4_6580763 0 6580763 T T T T T T T T G T T T T T T T T T T T
4 chr4_6582985 0 6582985 T T C C T T T T T T T T T T T T T T T T
4 chr4_6585942 0 6585942 T T T T T T T T C C C C T T T T T T T T
4 chr4_6586589 0 6586589 G G G G G G G G A G A G G G G G G G G G
4 chr4_6603374 0 6603374 C C C C C C C C C C C C C T C C C C C C
4 chr4_6604934 0 6604934 C C T T C T C C C C C C C C C C C C C C
4 chr4_6605810 0 6605810 C C C C C C C C C C C C C G C C G G C C
4 chr4_6609996 0 6609996 C C C C C C C C C C C C C T C C C C C C
4 chr4_6616570 0 6616570 C C C C C C C C T T T T C C C C C C C C
4 chr4_6616630 0 6616630 A A A A A A A G A A A A A A A A A A A A
4 chr4_6618765 0 6618765 G G A A A G G G G G G G G G G G G G G G
4 chr4_6621626 0 6621626 G G G G C G G G G G G G G G G G G G G G
4 chr4_6625242 0 6625242 G G G G G G G G G G G G G G G G G T G G
4 chr4_6630053 0 6630053 A A A A A A A A C C C C A A A A A A A A
4 chr4_6635174 0 6635174 A A A A A A A A A A A A A C A A A A A A
4 chr4_6636508 0 6636508 C C A C C C C C C C C C C C C C C C C C
4 chr4_6636989 0 6636989 G G G G G G G G A G G G G G G G G G G G
4 chr4_6648515 0 6648515 G G C G G G G G G G G G G G G G G G G G
4 chr4_6649460 0 6649460 G G G G G G G G G G G G G G A G G G G G
4 chr4_6654575 0 6654575 C C C C C C C C C C C C G G C C C C C C
4 chr4_6665797 0 6665797 T T C C C C T T C C C C C C C C C C T T
4 chr4_6666585 0 6666585 T T T T T T T T C C C C T T T T T T T T
4 chr4_6667622 0 6667622 C C C C C C C C C C C C C T C C C C C C
4 chr4_6674476 0 6674476 G G G G G G G G G G G G G G G T G G G G
4 chr4_6674613 0 6674613 C T C C C C C C C C C C C C C C C C C C
4 chr4_6675178 0 6675178 C C C C C C C C C C C C C T T T C C C C
4 chr4_6676057 0 6676057 A A T T T T A A A A A A A A A A A A A A
4 chr4_6679613 0 6679613 G G A G G G G G G G G G G G G G G G G G
4 chr4_6681696 0 6681696 T T T T T T T T T T T T C C T T T T T T
4 chr4_6683197 0 6683197 G G G G G G G G G G G G A A G G G G G G
4 chr4_6690050 0 6690050 G G A A A G G G G G G G G G A A G G G G
4 chr4_6699092 0 6699092 A A C C A A A A A A A A A A A A A A A A
4 chr4_6701276 0 6701276 A A G G G G A A A A A A A A A A A A A A
4 chr4_6707713 0 6707713 C C C C C C C C C T C T C C C C C C C C
4 chr4_6710880 0 6710880 C C C C C C C C A A A A C C C C C C C C
4 chr4_6731757 0 6731757 T T T T T T T T C C C C T T T T T T T T
4 chr4_6736329 0 6736329 T T T T T T T T T T T T T T G G T T T T
4 chr4_6738210 0 6738210 C C C C C C C C C C C C C G G G C C C C
4 chr4_6738572 0 6738572 G G G G G G G G G G G G G G T T G G G G
4 chr4_6738703 0 6738703 T T T T T T T T T T T T C C C C C C T T
4 chr4_6750599 0 6750599 C C T T T T C C C C C C C C C C T T C C
4 chr4_6758269 0 6758269 A A A A A A A A A A A A A G A A A A A A
4 chr4_6764169 0 6764169 T T T T C T T T T T T T T T T T T T T T
4 chr4_6775292 0 6775292 C C T T T T C C C C C C C C C C C C C C
4 chr4_6787640 0 6787640 C C C C C C C C C C C C C C G G C C C C
4 chr4_6795864 0 6795864 A A G G G G A A G G G G G G G G G G A A
4 chr4_6802950 0 6802950 A A A G A A A A A A A A A A A A A A A A
4 chr4_6805635 0 6805635 C C C C C C C C T T T T C C C C C C C C
4 chr4_6808278 0 6808278 T T T T C T T T T T T T T T T T T T T T
4 chr4_6812063 0 6812063 G G G G G G G G G G G G A A A A G G G G
4 chr4_6813643 0 6813643 A A A A A A A A A A A A G G G G G G A A
4 chr4_6815973 0 6815973 A A A A A A A A C C C C A A A A A A A A
4 chr4_6816118 0 6816118 G G G G G G G G C C C C G G G G G G G G
4 chr4_6817368 0 6817368 C C A A A C C C A A A A C C C C A A C C
4 chr4_6820981 0 6820981 A A A A A A A A A G A A A A A A A A A A
4 chr4_6823247 0 6823247 A A G G A G A A A A A A G G G G G G A A
4 chr4_6823522 0 6823522 G G G G G G G G A A A A G G G G A A G G
4 chr4_6826466 0 6826466 G G G G G G G G G G G G A A G G G G G G
4 chr4_6826638 0 6826638 A A A A A A A A A A A A A G A A A A A A
4 chr4_6830164 0 6830164 A A A A C C A A A A A A A A A A A A A A
4 chr4_6830740 0 6830740 T T T T C C T T C C C C C C C C C C T T
4 chr4_6832513 0 6832513 G G G G G G G G A A A A G G G G G G G G
4 chr4_6834011 0 6834011 A A A A A A A C A A A A A A A A A A A A
4 chr4_6834696 0 6834696 C C C C C T C C C C C C C C C C C C C C
4 chr4_6835880 0 6835880 A A A A A A A A A A A A A C A A A A A A
4 chr4_6836586 0 6836586 A A A A A A A A G G G G A A A A A A A A
4 chr4_6840990 0 6840990 C C C C C C C C A A A A C C C C C C C C
4 chr4_6843505 0 6843505 T T T T T T T T C C C C T T T T T T T T
4 chr4_6848860 0 6848860 A A A A A A A A G G G G A A A A A A A A
4 chr4_6856511 0 6856511 G G G G G G G G A A A A G G G G G G G G
4 chr4_6862349 0 6862349 A A A A A A A A C C C C A A A A A A A A
4 chr4_6863969 0 6863969 C C C C C C C C C C C C C C C C A A C C
4 chr4_6865401 0 6865401 C C C C C C C C T T T T C C C C C C C C
4 chr4_6870495 0 6870495 C C C C C C C C T T T T C C C C C C C C
4 chr4_6871182 0 6871182 G G G G G G G G G G G G G G A A A A G G
4 chr4_6871848 0 6871848 C C C C C C C C T T T T C C C C C C C C
4 chr4_6874746 0 6874746 A A A A A A A A A C A A A A A A A A A A
4 chr4_6877088 0 6877088 T T C C C T T T T T T T T T T T T T T T
4 chr4_6880250 0 6880250 A A A A A A A A A A A A A G A A A A A A
4 chr4_6884705 0 6884705 T T T T T T T T T T C T T T T T T T T T
4 chr4_6887906 0 6887906 C C C C C C C C T T T T C C C C C C C C
4 chr4_6888943 0 6888943 A A G G G G G G G G G G G G G G G G G G
4 chr4_6892110 0 6892110 G G G G G G G G G G G G G G A G G G G G
4 chr4_6895607 0 6895607 A A A A A A A A A A A G A A A A A A A A
4 chr4_6897023 0 6897023 C C C C C C C C T T T T C C C C C C C C
4 chr4_6907393 0 6907393 T T T T T T T T C C C C T T T T T T T T
4 chr4_6910953 0 6910953 T T T T T T T T T T C T T T T T T T T T
4 chr4_6911137 0 6911137 G G G G G G A G G G G G G G G G G G G G
4 chr4_6912935 0 6912935 A A G G G G G G G G G G G G G G G G A A
4 chr4_6917544 0 6917544 T T T T T T T T T T T T T T T T G G T T
4 chr4_6950202 0 6950202 T T T T C C T T T T T T T T T T T T T T
4 chr4_6966897 0 6966897 A A G G A A A A A A A A A A A A A A A A
4 chr4_6967122 0 6967122 G G G G G G G G A A A A G G G G G G G G
4 chr4_6969533 0 6969533 A A A A C C A A A A A A A A A A A A A A
4 chr4_6981754 0 6981754 T T T T T T T T T T T T T T T T C T T T
4 chr4_6988090 0 6988090 A A A A A A A A G G G G A A A A A A A A
4 chr4_6989827 0 6989827 T T C C C C T T T T T T T T T T T T T T
4 chr4_6990380 0 6990380 G G G G G G C G G G G G G G G G G G G G
4 chr4_6997081 0 6997081 G G A A A A G G G G G G G G G G G G G G
4 chr4_7001172 0 7001172 C C T T T T C C T T T T T T T T T T C C
4 chr4_7011528 0 7011528 T T T T T T T T C T T T T T T T T T T T
4 chr4_7018682 0 7018682 C C C C C C C C C C C C A C C C C C C C
4 chr4_7024961 0 7024961 T T T T T T T T C C C C T T T T T T T T
4 chr4_7025085 0 7025085 C T C C C C C C C C C C C C C C C C T T
4 chr4_7026413 0 7026413 G G G G A G G G G G G G G G G G G G G G
4 chr4_7040446 0 7040446 T T T T T T T T T T T T C C T T T T T T
4 chr4_7043985 0 7043985 C C C C C C C C C C C C C C T T C C C C
4 chr4_7051219 0 7051219 A A A A A C A A A A A A A A A A A A A A
4 chr4_7051250 0 7051250 A A A A A G A A A A A A A A A A A A A A
4 chr4_7055806 0 7055806 C C C C C C C C C C C C C C G G C C C C
4 chr4_7064086 0 7064086 A A G G G G A A G G G G G G G G G G A A
4 chr4_7069288 0 7069288 G G G G G G G G G G G G A A A A A A G G
4 chr4_7075417 0 7075417 A A A A A A A A A A A A A A A A C C A A
4 chr4_7078251 0 7078251 T T T T T T T T T T T T G G G G G G T T
4 chr4_7079975 0 7079975 T T T T T T T T C C C C T T T T T T T T
4 chr4_7081031 0 7081031 T T T T T T T T C C C C C C C C C C T T
4 chr4_7095915 0 7095915 T T T T T T T T T T T T C T T T T T T T
4 chr4_7098139 0 7098139 A A A A A G A A A A A A A A A A A A A A
4 chr4_7100059 0 7100059 T T T T T T T T C C C C C C C C C C T T
4 chr4_7105900 0 7105900 A A A A A A A T A A A A A A A A A A A A
4 chr4_7112298 0 7112298 G G G G G G G G G G G G G G G G A A G G
4 chr4_7126945 0 7126945 A A A A A A A A A A G G A A A A A A A A
4 chr4_7133323 0 7133323 C C C C C T C C C C C C C C C C C C C C
4 chr4_7133540 0 7133540 A C A A A A A A A A A A A A A A A A A A
4 chr4_7146449 0 7146449 C C C C C C C C C T C C C C C C C C C C
4 chr4_7155216 0 7155216 A A A A A A A A T T T T T T T T T T A A
4 chr4_7155451 0 7155451 A A A A A A A A A A A A A A G G A A A A
4 chr4_7160255 0 7160255 C C C C C C C C T T T T C C C C C C C C
4 chr4_7169460 0 7169460 C C C C C C C C C C C C C C T T C C C C
4 chr4_7175310 0 7175310 G G G G G G G G G G G G G G A A G G G G
4 chr4_7182009 0 7182009 T T T T T T T T T T C C T T T T T T T T
4 chr4_7194065 0 7194065 A A G G G G A A A A A A A A A A A A A A
4 chr4_7203821 0 7203821 G G G G G G G G G G G G A G G G G G G G
4 chr4_7205902 0 7205902 G G G G G G G G G G G G G G G G A G G G
4 chr4_7215508 0 7215508 T T T T T T T T T T T T T T T T A A T T
4 chr4_7226489 0 7226489 T T T T T T T T T T T T G T T T T T T T
4 chr4_7232117 0 7232117 G G G G G G G G G G A A G G G G G G G G
4 chr4_7233440 0 7233440 G G G G G G G G A G A A G G G G G G G G
4 chr4_7236260 0 7236260 C C C C C C C T C C C C C C C C C C C C
4 chr4_7242765 0 7242765 A A A A A A A A A A A A A A A C A A A A
4 chr4_7256218 0 7256218 C C C C C C C C C C C C C C A C C C C C
4 chr4_7263756 0 7263756 T T T T T T T T T T T T T T T T C C T T
4 chr4_7269200 0 7269200 C C C C C C C C C C C C C C C C G G C C
4 chr4_7269674 0 7269674 T T T T T T T T T T T T T T T T C C T T
4 chr4_7273382 0 7273382 C T T T C T C C T T T T T T T T T T T T
4 chr4_7294239 0 7294239 A A A A A A A A C C C C A A A A A A A A
4 chr4_7296768 0 7296768 T T T T T T T T T T T T C C T T T T T T
4 chr4_7307043 0 7307043 T T T T T T G T T T T T T T T T T T T T
4 chr4_7316423 0 7316423 T T T T T T T T T T T T T T T T C C T T
4 chr4_7327191 0 7327191 A A A A A A A A A A A A C C A A A A A A
4 chr4_7333416 0 7333416 C C C C C C C C C T C C C C C C C C C C
4 chr4_7333488 0 7333488 C C C C C C C C A A A A C C C C C C C C
4 chr4_7344261 0 7344261 T T T T T T T T T T T T G T T T T T T T
4 chr4_7344567 0 7344567 C C C C C C C C T T T T C C C C C C C C
4 chr4_7353194 0 7353194 C C G G G G C C C C C C C C C C C C C C
4 chr4_7353374 0 7353374 G G G G G G G G G G G G A A G G G G G G
4 chr4_7356316 0 7356316 A A G G G G A A A A A A A A A A A A A A
4 chr4_7361852 0 7361852 T T G G G G T T T T T T T T T T T T T T
4 chr4_7362115 0 7362115 G G G G G G G G G G G G G G C C G G G G
4 chr4_7363617 0 7363617 G G A A G G G G G G G G G G G G G G G G
4 chr4_7366574 0 7366574 A A A A A A A A G G G G A A A A A A A A
4 chr4_7368519 0 7368519 T T T T T T T T T T T T T T T T C C T T
4 chr4_7369237 0 7369237 T T C C C C C C C C C C C C C C C C C C
4 chr4_7371052 0 7371052 C C C C C C C C C T C C C C C C C C C C
4 chr4_7401560 0 7401560 A A A A A A A A A A A A A G A A A A A A
4 chr4_7417215 0 7417215 T T T T T T T T C C C C T T T T T T T T
4 chr4_7421405 0 7421405 G G G G G G G G G G G G A A A A A A G G
4 chr4_7429810 0 7429810 C C C C C C C C C C C C C G C C C C C C
4 chr4_7437874 0 7437874 C C C C C C C C C C C C C T T T C C C C
4 chr4_7441641 0 7441641 G G G G G G G G G G G G G G G G T T G G
4 chr4_7448441 0 7448441 G G A A A A A G A A A A A A A A A A G G
4 chr4_7456280 0 7456280 T T T T C T T T T T T T T T T T T T T T
4 chr4_7456563 0 7456563 A A G G A A A A A A A A A A A A A A A A
4 chr4_7458230 0 7458230 T T T T T T T T T T T T T T A T T T T T
4 chr4_7458412 0 7458412 C T C C C C C C C C C C C C C C C C T T
4 chr4_7459769 0 7459769 G G G G G G G G A G A A G G G G G G G G
4 chr4_7472146 0 7472146 G G G G G G G G G G G G G G C G G G G G
4 chr4_7483774 0 7483774 T T T T T T T T T T T T C T T T T T T T
4 chr4_7485914 0 7485914 G G A A A A A G A A A A A A A A A A A A
4 chr4_7486123 0 7486123 T T T T T T T T T T T T T T C T T T T T
4 chr4_7493228 0 7493228 C C C C C C C G C C C C C C C C C C C C
4 chr4_7499052 0 7499052 T T T T T T T T T T T T G G G G T T T T
4 chr4_7518094 0 7518094 T T T T T T T T C C C C T T T T T T T T
4 chr4_7523019 0 7523019 G G A A G G G G G G G G G G G G G G G G
4 chr4_7524119 0 7524119 A A A A A A A A G G G G A A A A A A A A
4 chr4_7533182 0 7533182 T T C C C C T T T T T T T T T T T T T T
4 chr4_7539354 0 7539354 A A A A A A A A G G G G A A A A A A A A
4 chr4_7540954 0 7540954 A A A A A A A A G G G G A A A A A A A A
4 chr4_7553026 0 7553026 G G G G G G G G G G G G G G A G A A G G
4 chr4_7557847 0 7557847 C C C C C C C C G G G G G G G G G G C C
4 chr4_7560337 0 7560337 A A A A A A A A A A A A A G A A A A A A
4 chr4_7574210 0 7574210 G G G G G G T T G G G G G G G G G G G G
4 chr4_7578067 0 7578067 G G G G G G G G G G G G G G G T G G G G
4 chr4_7578280 0 7578280 G G G G G G G G G G G G G G G G A A G G
4 chr4_7580655 0 7580655 G G G G G G A A G G G G G G G G G G G G
4 chr4_7582328 0 7582328 T T T T T T T T T T T T C T T T T T T T
4 chr4_7586116 0 7586116 C C C C C C C C C T C C C C C C C C C C
4 chr4_7588322 0 7588322 A A A A A A A A A A A A A A G G A A A A
4 chr4_7595461 0 7595461 A A A A A A A A A A A A G G A A A A A A
4 chr4_7595992 0 7595992 A A T T A T A A A A A A A A A A A A A A
4 chr4_7598531 0 7598531 C C C C C C A C C C C C C C C C C C C C
4 chr4_7603312 0 7603312 C C T T C T C C C C C C C C C C C C C C
4 chr4_7603731 0 7603731 T T T T T T T T G T T T T T T T T T T T
4 chr4_7605297 0 7605297 T T T T T T T T A A A A T T T T T T T T
4 chr4_7608170 0 7608170 A A A A A A A A A C C C A A A A A A A A
4 chr4_7610113 0 7610113 A G G G A G G G A A A A G G G G G G A A
4 chr4_7611313 0 7611313 A G A A A A A G A A A A A A A A A A A A
4 chr4_7611922 0 7611922 C C C C C C C C A C C C C C C C C C C C
4 chr4_7618978 0 7618978 C C A A A A C C C C C C C C C C C C C C
4 chr4_7621892 0 7621892 T T T T T T T T T T T T G T T T T T T T
4 chr4_7624412 0 7624412 A A A A A A A A A A A A A C A A A A A A
4 chr4_7626021 0 7626021 A A A A A A A A A A A A T T T T T T A A
4 chr4_7636763 0 7636763 A A A A A T A A A A A A A A A A A A A A
4 chr4_7646001 0 7646001 G G A G G G G G G G G G G G G G G G G G
4 chr4_7648097 0 7648097 C C C C C C C C C C C C G G G G C C C C
4 chr4_7652493 0 7652493 C C C C C C C C C C C C C T C C C C C C
4 chr4_7655971 0 7655971 C C C C C C C C T T T T C C C C C C T T
4 chr4_7656297 0 7656297 C C C C C C C C C C C C C T C C C C C C
4 chr4_7659899 0 7659899 C C T T T T C C T T T T T T T T T T C C
4 chr4_7663607 0 7663607 T T T T T T T T T T T T T T C T T T T T
4 chr4_7682570 0 7682570 T T T T T T T T T T T T G G G G T T T T
4 chr4_7687927 0 7687927 G G G G G G G G A G A A G G G G G G G G
4 chr4_7690669 0 7690669 A A A A A A A A G G G G A A A A A A A A
4 chr4_7692827 0 7692827 A A A A A A A A G G G G A A A A A A A A
4 chr4_7697253 0 7697253 G G G G G G G G A A A A G G G G G G G G
4 chr4_7701457 0 7701457 A A A A A A A A G G G G A A A A A A A A
4 chr4_7702581 0 7702581 A A A A A A A A A A A A C C C C A A A A
4 chr4_7703081 0 7703081 G G G G G G G G G G G G G G A G G G G G
4 chr4_7715494 0 7715494 C C C C C C C C C C C C C C A A C C C C
4 chr4_7715958 0 7715958 A A A A A A G G A A A A A A A A A A A A
4 chr4_7718064 0 7718064 G G G G G G G G G G G G G G A G G G G G
4 chr4_7723919 0 7723919 C C C C C C C C C T T T C C C C C C C C
4 chr4_7724055 0 7724055 G G G G G G G G A A A A A A A A A A G G
4 chr4_7726503 0 7726503 A A A A A G A A G G G G A A A A A A A A
4 chr4_7730283 0 7730283 T T T T T T T T T T C T T T T T T T T T
4 chr4_7730330 0 7730330 C C C C C C T T C C C C C C C C C C C C
4 chr4_7742306 0 7742306 G G G G G G G G C C C C G G G G G G G G
4 chr4_7742991 0 7742991 A A A A A A A A G G G G A A A A A A A A
4 chr4_7746281 0 7746281 C C C C C C C C T T T T C C C C C C C C
4 chr4_7763713 0 7763713 T T T T T T T T T T T T T T T T C C T T
4 chr4_7765796 0 7765796 T T T T T T T T G G G G T T T T T T T T
4 chr4_7766171 0 7766171 G G G G G G G G A G A G G G G G G G G G
4 chr4_7766922 0 7766922 A A G G G G A A A A A A A A A A A A A A
4 chr4_7773470 0 7773470 G G G G G G G G A A A A G G G G G G G G
4 chr4_7776100 0 7776100 G G G G G G G G G G G G C G G G G G G G
4 chr4_7781966 0 7781966 C C C C C C C C T T T T C C C C C C C C
4 chr4_7782788 0 7782788 C C C C C C C C C C A C C C C C C C C C
4 chr4_7783175 0 7783175 T T C C C C T T C C C C C C C C C C T T
4 chr4_7783913 0 7783913 T T T T T T T T C C C C T T T T T T T T
4 chr4_7786471 0 7786471 C C T T T T C C C C C C C C C C C C C C
4 chr4_7786843 0 7786843 C C C C C C C C C C C T C C C C C C C C
4 chr4_7789733 0 7789733 C T T T T T T T T T T T T T T T C T T T
4 chr4_7821450 0 7821450 T T C C C C T T C C C C T T T T C C T T
4 chr4_7842315 0 7842315 T T T T T T T T T T T T G T T T T T T T
4 chr4_7849540 0 7849540 A A A A A A A A A G A A A A A A A A A A
4 chr4_7853058 0 7853058 G G G G G G G G G G G G G G G G T T G G
4 chr4_7855903 0 7855903 C C T T T T C C C C C C C C C C C C C C
4 chr4_7856602 0 7856602 G G G G A G G G G G G G G G G G G G G G
4 chr4_7862857 0 7862857 G G A A G G G G G G G G G G G G G G G G
4 chr4_7864486 0 7864486 G G T T T T G G G G G G T T T T T T G G
4 chr4_7864931 0 7864931 G G G G G G G G G G G G A G G G G G G G
4 chr4_7869415 0 7869415 G G G G G G G G A A A A G G G G G G G G
4 chr4_7871316 0 7871316 C C C C C C C C C C C C C C T T C C C C
4 chr4_7879595 0 7879595 C C T T C T C C C C C C C C C C C C C C
4 chr4_7883095 0 7883095 A A A A A A A A G G G G A A A A A A A A
4 chr4_7889384 0 7889384 G G G G G G G G G G G G G G G G A A G G
4 chr4_7894975 0 7894975 C C C C C C C C T T T T C C C C C C C C
4 chr4_7896972 0 7896972 G G T T T T T T T T T T T T T T T T G G
4 chr4_7899018 0 7899018 C C C C C C C C C C C C C C A C C C C C
4 chr4_7904477 0 7904477 G G G G G G G G G G G G G G G G C C G G
4 chr4_7914185 0 7914185 T T T T T T T T T T T T T T G G T T T T
4 chr4_7914717 0 7914717 T T T T T T T T C C C C T T T T T T T T
4 chr4_7916645 0 7916645 A A A A A A A A A G A A A A A A A A A A
4 chr4_7923622 0 7923622 G G G G G G G G T T T T G G G G G G G G
4 chr4_7925302 0 7925302 C C C C C C C C T T T T C C C C C C C C
4 chr4_7928948 0 7928948 T T T T C C T T C C C C C C C C C C T T
4 chr4_7933733 0 7933733 C C T T T T C C T T T T T T T T T T C C
4 chr4_7936109 0 7936109 A A G G G G A A G G G G G G G G G G A A
4 chr4_7936993 0 7936993 C C C C C C C C C C C C C C C C T T C C
4 chr4_7939897 0 7939897 G G G G G G G G G G G G G G G G A G G G
4 chr4_7945790 0 7945790 G G A G A A G G G G G G G G G G G G G G
4 chr4_7949825 0 7949825 T T T T T T T T G G G G T T T T T T T T
4 chr4_7953380 0 7953380 T T T T T T T T T T T T C T T T T T T T
4 chr4_7956877 0 7956877 C C C T C C C C C C C C C C C C C C C C
4 chr4_7957091 0 7957091 T T T T T T T T T T A A T T T T T T T T
4 chr4_7964015 0 7964015 A A A A A T A A A A A A A A A A A A A A
4 chr4_7967893 0 7967893 G G G G G G G G A A A A G G G G G G G G
4 chr4_7971542 0 7971542 T T T T T T T T T T T T T T T T C C T T
4 chr4_7981419 0 7981419 C C C C C T C C C C C C C C C C C C C C
4 chr4_7989529 0 7989529 G G G G G G G G G G G G G G A G G G G G
4 chr4_7990736 0 7990736 G G T T T T G G T T T T T T T T T T G G
4 chr4_7993897 0 7993897 G G G G G G A G G G G G G G G G G G G G
4 chr4_7995939 0 7995939 C C C C C C C C T T T T C C C C C C C C
4 chr4_7999511 0 7999511 A A A A A A A A G G G G A A A A A A A A
4 chr4_8000222 0 8000222 C C C C C C C C G G C C C C C C C C C C
4 chr4_8008394 0 8008394 G G G G G G G G G G G G A G G G G G G G
4 chr4_8009173 0 8009173 G G G G G G G G G G G G G G A G G G G G
4 chr4_8010295 0 8010295 A A A A A A A A A G A A A A A A A A A A
4 chr4_8010746 0 8010746 T T T T T T T T T T T T T T C T T T T T
4 chr4_8012445 0 8012445 A A T T T T A A T T T T A A A A A A A A
4 chr4_8013344 0 8013344 G G A A A A G G A A A A A A A A A A G G
4 chr4_8013568 0 8013568 G G G G G G G G T T T T G G G G G G G G
4 chr4_8013919 0 8013919 G G C C C C G G C C C C C C C C C C G G
4 chr4_8015383 0 8015383 G G G G G G G G G G G G A A A A G G G G
4 chr4_8020681 0 8020681 G G G G G G G G A A A A G G G G G G G G
4 chr4_8024118 0 8024118 A A A A A A G G A A A A A A A A A A A A
4 chr4_8029586 0 8029586 T T A T A A A A A A A A A T T T T T T T
4 chr4_8031280 0 8031280 A T A A A A A A A A A A A A A A A A A A
4 chr4_8042134 0 8042134 G G G G G G G G G G G G G G A G G G G G
4 chr4_8059279 0 8059279 C C C C C C C C C T C T C C C C C C C C
4 chr4_8071465 0 8071465 G G G G G G G G G G G G A A A A A A G G
4 chr4_8085204 0 8085204 G G G G G G G G C C C C G G G G G G G G
4 chr4_8094197 0 8094197 T T T T T T T T C C C C T T T T T T T T
4 chr4_8098239 0 8098239 C C C C C C C C T T T T C C C C C C T T
4 chr4_8104326 0 8104326 T T T T T T T T T T T T T T T T C C T T
4 chr4_8105476 0 8105476 A A A A A A A A A A A A A A A A C C A A
4 chr4_8109358 0 8109358 G G C C G G G G G G G G G G G G G G G G
4 chr4_8110705 0 8110705 A A A A A A A A A A A A G G A A A A A A
4 chr4_8120713 0 8120713 C C C C C C C C C T T T C C C C C C C C
4 chr4_8124469 0 8124469 G G G G G G G G A A A A G G G G G G G G
4 chr4_8127681 0 8127681 A A A A A A A A G G G G A A A A A A A A
4 chr4_8130122 0 8130122 C T T T T T T T T T T T T T T T T T T T
4 chr4_8130501 0 8130501 C C C C C C C C T T T T C C C C C C C C
4 chr4_8130903 0 8130903 C C C C C C C C A A A A C C C C C C C C
4 chr4_8132181 0 8132181 A A A A A A A A A A A A A A A C A A A A
4 chr4_8135267 0 8135267 G G G G G G G G A A G G G G G G G G G G
4 chr4_8136433 0 8136433 C C C T C C C C C C C C C C C C C C C C
4 chr4_8141006 0 8141006 C T T T T T T T T T T T T T T T T T T T
4 chr4_8141341 0 8141341 A A G G A A A A A A A A A A A A A A A A
4 chr4_8146749 0 8146749 C C C C C C C C C C C T C C C C C C C C
4 chr4_8148502 0 8148502 T T T T T T T T T T T T T T T T C C T T
4 chr4_8151481 0 8151481 C C C C C C C C G G G G C C C C C C C C
4 chr4_8154266 0 8154266 T T T T T T T T C C C T T T T T T T T T
4 chr4_8158101 0 8158101 G G G G G G G G G G G G G G G G G T G G
4 chr4_8173381 0 8173381 C C C C C C C C C C C C C T C C C T C C
4 chr4_8173977 0 8173977 G G G G G G G G A A A A G G G G G G G G
4 chr4_8175319 0 8175319 A A A A A A A A A A A A A A A A A T A A
4 chr4_8175665 0 8175665 A A A A A A A A C C C C A A A A A A A A
4 chr4_8180323 0 8180323 C C C C C C C C C C C C T T C C C C C C
4 chr4_8188630 0 8188630 G G G G G G G G A G G G G G G G G G G G
4 chr4_8189781 0 8189781 C C C C T T C C C C C C C C C C C C C C
4 chr4_8189974 0 8189974 G G G G G G G G C C C C G G G G G G G G
4 chr4_8191487 0 8191487 C C C C C C C C G G G G C C C C C C C C
4 chr4_8193970 0 8193970 T T T T T T T T C C C C T T T T T T T T
4 chr4_8207947 0 8207947 G G G G G G G G G G G G A G G G G G G G
4 chr4_8209854 0 8209854 T T T T C T T T T T T T T T T T T T T T
4 chr4_8213215 0 8213215 C C C C C C C C C T T T C C C C C C C C
4 chr4_8221175 0 8221175 A A T T A A A A A A A A A A A A A A A A
4 chr4_8233522 0 8233522 T T T T T T T T C T T T T T T T T T T T
4 chr4_8234376 0 8234376 C C C C C C C C T T T T C T C C C C C C
4 chr4_8246637 0 8246637 C C C C C C C C A C A C C C C C C C C C
4 chr4_8252050 0 8252050 A A A A A A A A A A A A A A A G A A A A
4 chr4_8256713 0 8256713 T T C C T T T T T T T T T T T T T T T T
4 chr4_8262976 0 8262976 T T C C T T T T T T T T T T T T T T T T
4 chr4_8263619 0 8263619 C C C C C C C C C T C T C C C C C C C C
4 chr4_8267681 0 8267681 T T T T T T T T C T C T T T T T T T T T
4 chr4_8269501 0 8269501 T T T T T T T T T T T T T T G T T T T T
4 chr4_8274740 0 8274740 G G G G G G G G G G A G G G G G G G G G
4 chr4_8286463 0 8286463 C C C C C C C C C C C C C C C G C C C C
4 chr4_8286471 0 8286471 C C C C C C C C C C C C C C C C A A C C
4 chr4_8287265 0 8287265 C C C C C C C C C C C C C C C C A A C C
4 chr4_8288466 0 8288466 C T C C C C C C C C C C C C C C T T C C
4 chr4_8295304 0 8295304 G G G G G G G G G G G G A A G G G G G G
4 chr4_8308009 0 8308009 G G G G G G G G G G G G C C G G C C G G
4 chr4_8312041 0 8312041 A A A A A A A A G G G G A A A A A A A A
4 chr4_8325214 0 8325214 G G G G A A G G G G G G G G G G G G G G
4 chr4_8325333 0 8325333 A A G G G G A A G G G G G G G G G G A A
4 chr4_8328294 0 8328294 G G G G G G G G A G G G G G G G G G G G
4 chr4_8335916 0 8335916 G G T T G G G G G G G G G G G G G G G G
4 chr4_8341404 0 8341404 T T T T T T T T T T C C T T T T T T T T
4 chr4_8341481 0 8341481 G G G G G G G G G G A A G G G G G G G G
4 chr4_8343061 0 8343061 G G T T T T G G T T T T T T T T T T T T
4 chr4_8352910 0 8352910 G G G G G G G G C C C C G G G G G G G G
4 chr4_8353345 0 8353345 C C T T T T T T T T T T T T T T T T T T
4 chr4_8356578 0 8356578 T T T T T T T T T T T T T T T T C C T T
4 chr4_8357559 0 8357559 G G A A A A G G G G G G A G G G G G G G
4 chr4_8363267 0 8363267 A G A A A A A A A A A A A A A A A A A A
4 chr4_8391465 0 8391465 C C C C C C C C T T T T C C C C C C C C
4 chr4_8391880 0 8391880 T T T T T T T T G G G G T T T T T T T T
4 chr4_8408418 0 8408418 C C C C C G C C C C C C C C C C C C C C
4 chr4_8409609 0 8409609 A A A A A A A A T T T T A A A A A A A A
4 chr4_8413219 0 8413219 G G G G G G G G T T T T G G G G G G G G
4 chr4_8420176 0 8420176 C C T T C C C C C C C C C C C C C C C C
4 chr4_8436348 0 8436348 G G G G G G G G A A A A G G G G G G G G
4 chr4_8440617 0 8440617 C C C C C T C C C C C C C C C C C C C C
4 chr4_8441582 0 8441582 C C T T C C C C C C C C C C C C C C C C
4 chr4_8445247 0 8445247 C C C C C C C C G G G G C C C C C C C C
4 chr4_8453606 0 8453606 A A A A A A A A A G A G A A A A A A A A
4 chr4_8458971 0 8458971 C C C C C C C C C C C C C T T T C C C C
4 chr4_8459139 0 8459139 A A A A A A A A A A A A A C A A C C A A
4 chr4_8463400 0 8463400 C C C C C C C C T T T T C C C C C C C C
4 chr4_8464544 0 8464544 C C C C C T C C C C C C C C C C C C C C
4 chr4_8464802 0 8464802 T T T T T T T T A A A A T T T T T T T T
4 chr4_8465038 0 8465038 A A A A A A A A G G G G A A A A A A A A
4 chr4_8465974 0 8465974 C C C C C C C C T T T T C T T T T T C C
4 chr4_8466225 0 8466225 G G G G G G G G G G G G A G G G G G G G
4 chr4_8472625 0 8472625 A A A A A A A A A C A A A A A A A A A A
4 chr4_8479786 0 8479786 C C T T T T C C T T T T T T T T T T C C
4 chr4_8487704 0 8487704 T T T T C T T T T T T T T T T T T T T T
4 chr4_8487912 0 8487912 T T T T T T T T T T T T T T T T C T T T
4 chr4_8488629 0 8488629 A A A A A A A A A A A A A A A C A A A A
4 chr4_8491723 0 8491723 A A A A A A A A A A A A A A A A A G A A
4 chr4_8496173 0 8496173 G G G G G G G G A G A G G G G G G G G G
4 chr4_8509319 0 8509319 C C C C C C C C C T T T C C C C C C C C
4 chr4_8524539 0 8524539 T T T T T T T T C C C C T T T T T T T T
4 chr4_8529706 0 8529706 G G G G G G G G A A A A G G G G G G G G
4 chr4_8531055 0 8531055 T T T T T T T T T T C T T T T T T T T T
4 chr4_8537984 0 8537984 C C C C C C C C C C C C T T C T C C C C
4 chr4_8563248 0 8563248 G G G G G G G G G G G G G G A A G G G G
4 chr4_8563878 0 8563878 C C C C C G C C C C C C C C C C C C C C
4 chr4_8568280 0 8568280 G G G G G G G G A A A A G G G G G G G G
4 chr4_8581171 0 8581171 G G G G G G G G A A A A G G G G G G G G
4 chr4_8592001 0 8592001 T T T T T T T T T T T T G T T T T T T T
4 chr4_8603655 0 8603655 A A A A A A A C A A A A A A A A A A A A
4 chr4_8603951 0 8603951 G G G G G G G G G G G G A A G G G G G G
4 chr4_8612657 0 8612657 C C C C C C C C T T T T C C C C C C C C
4 chr4_8615251 0 8615251 T T T T T T T T T T T T A T T T T T T T
4 chr4_8619336 0 8619336 T T C C C C T T T T T T T T T T T T T T
4 chr4_8621559 0 8621559 C T C C C C C T C C C C C C C C C C C C
4 chr4_8627755 0 8627755 T T T T T T T T T T T T C T T T T T T T
4 chr4_8631468 0 8631468 T T C T T T T T T T T T T T T T T T T T
4 chr4_8632320 0 8632320 G G G G G G G G G G G G G G G G A G G G
4 chr4_8638238 0 8638238 T T T T T T T T G G G G T T T T T T T T
4 chr4_8638780 0 8638780 C C C C C C C C T T T T C C C C C C C C
4 chr4_8656806 0 8656806 C C C C C C C C C C C C C C T T C C C C
4 chr4_8662812 0 8662812 A A A A A A A A C C C C A A A A A A A A
4 chr4_8664783 0 8664783 G G G G G G G G A A A A G G G G G G G G
4 chr4_8672738 0 8672738 T T T T T T A T T T T T T T T T T T T T
4 chr4_8675221 0 8675221 T T T T T T T T C C C C T T T T T T T T
4 chr4_8683155 0 8683155 C C T T T T C C T T T T T T T T T T C C
4 chr4_8686413 0 8686413 A A A G A A A A A A A A A A A A A A A A
4 chr4_8702141 0 8702141 T T C T C C T T T T T T T T T T T T T T
4 chr4_8707285 0 8707285 T T T T C T T T T T T T T T T T T T T T
4 chr4_8707308 0 8707308 G G G G G G G G G G G G A A G G A A G G
4 chr4_8710026 0 8710026 C C C T C C C C C C C C C C C C C C C C
4 chr4_8711719 0 8711719 T T T T T T T T A A A A T T T T T T T T
4 chr4_8711788 0 8711788 C C C C C C C C C C C G C C C C C C C C
4 chr4_8713453 0 8713453 A A T T A A A A A A A A A A A A A A A A
4 chr4_8722372 0 8722372 G T G G G G G T G G G G G G G G G G T T
4 chr4_8724945 0 8724945 G G G G G G G G A A A A G G G G G G G G
4 chr4_8729510 0 8729510 G G G G G G G G C C C C G G G G G G G G
4 chr4_8729896 0 8729896 G G G G G G G G G G G G G G A G G G G G
4 chr4_8736827 0 8736827 C C C C C C C C T T T T C C C C C C C C
4 chr4_8737726 0 8737726 A A A A A A A A G G G G A A A A A A A A
4 chr4_8739170 0 8739170 A A A A A A A A G G G G A A A A A A A A
4 chr4_8741291 0 8741291 T T T T T T T T T T T T T T T T G T T T
4 chr4_8742404 0 8742404 G G G G G G G G G G G G G G A A G G G G
4 chr4_8744116 0 8744116 A G G G G G A A G G G G G G G G G G G G
4 chr4_8750291 0 8750291 A A A A A A A A A A A A A G A A A A A A
4 chr4_8756175 0 8756175 T T T T T T T T T T T T C C T T T T T T
4 chr4_8759922 0 8759922 G G G G G G G G C C C C G G G G G G G G
4 chr4_8765784 0 8765784 A A A A A A A A A G G G A A A A G G A A
4 chr4_8768849 0 8768849 A A A A A A A A G G G G A A A A A A A A
4 chr4_8778612 0 8778612 G G G G G G G G G G G G G G G G G T G G
4 chr4_8781286 0 8781286 T T T T T T T T T T T T T T C T T T T T
4 chr4_8789510 0 8789510 G G G G G G G G T T T T G G G G G G G G
4 chr4_8792957 0 8792957 T T A A A A T T A A A A A A A A A A T T
4 chr4_8796214 0 8796214 C C C C C C C C C T T T C C C C C C C C
4 chr4_8808089 0 8808089 G G G G G G G G G G G G G G G G C C G G
4 chr4_8810243 0 8810243 G G G G G G G G C G G G G G G G G G G G
4 chr4_8811099 0 8811099 C C C C C C C C C C C C C T C C C C C C
4 chr4_8819044 0 8819044 G G G G G G G G G G G G A G G G G G G G
4 chr4_8819512 0 8819512 C C C C C C C C T T T T C C C C C C C C
4 chr4_8825612 0 8825612 A A A A A T A A A A A A A A A A A A A A
4 chr4_8828753 0 8828753 A A A A A A A A A G A A A A A A A A A A
4 chr4_8832153 0 8832153 C C A A C C C C C C C C C C C C C C C C
4 chr4_8838662 0 8838662 G G G G G G G G G G G G G G G G C C G G
4 chr4_8840883 0 8840883 C G G G G G G G G G G G G G G G G G G G
4 chr4_8846373 0 8846373 T T T T T T T T T T T T A T T T T T T T
4 chr4_8850214 0 8850214 T T T T T T T T T T T T C T T T T T T T
4 chr4_8851194 0 8851194 C C A A A A C C C C C C C C C C C C C C
4 chr4_8853166 0 8853166 G G G G G G G G G G G G C G G G G G G G
4 chr4_8857263 0 8857263 T T T T T T T T T T T T T T G G T T T T
4 chr4_8866857 0 8866857 C C C C C C C C A A A A C C C C C C C C
4 chr4_8868173 0 8868173 C C C C C C C C C C C C C C G G C C C C
4 chr4_8871265 0 8871265 C C C C C C C C G G G G C C C C C C C C
4 chr4_8872984 0 8872984 C C C C C C C C C T C C C C C C C C C C
4 chr4_8887813 0 8887813 C G G G G G G G G G G G G G G G G G G G
4 chr4_8888224 0 8888224 G G G G C G G G G G G G G G G G G G G G
4 chr4_8890046 0 8890046 A A A A A A A A A A A A A A A A G G A A
4 chr4_8906506 0 8906506 A A A A A A A A A A A A A A A A G G A A
4 chr4_8915309 0 8915309 C C C C C T C C C C C C C C C C C C C C
4 chr4_8920715 0 8920715 A A A A A A A A A A A A G G G G G G A A
4 chr4_8924439 0 8924439 A A A G A A A A A A A A A A A A A A A A
4 chr4_8933787 0 8933787 G G A G G G G G G G G G G G G G G G G G
4 chr4_8938483 0 8938483 C C C C T T C C C C C C C C C C C C C C
4 chr4_8943181 0 8943181 T T T T T T T T C C C C T T T T T T T T
4 chr4_8945195 0 8945195 C C C C C C C C T T T T C C C C C C C C
4 chr4_8967058 0 8967058 A C C C C C A C C C C C C C C C C C C C
4 chr4_8968544 0 8968544 C C C C C C C C C C T T C C C C C C C C
4 chr4_8977243 0 8977243 G G G T G G G G G G G G G G G G G G G G
4 chr4_8983918 0 8983918 G G A G G G G G G G G G G G G G G G G G
4 chr4_8987322 0 8987322 C C C T C C C C C C C C C C C C C C C C
4 chr4_8995153 0 8995153 A A A A A A A A T T T T A A A A A A A A
4 chr4_9013795 0 9013795 C C C T C T C C C C C C C C C C C C C C
4 chr4_9018761 0 9018761 A A A A A A A A A A A A A A A A G G A A
4 chr4_9027697 0 9027697 G G G G G G G G G G G G C C G G G G G G
4 chr4_9038205 0 9038205 A A A A A A A A G G G G A A A A A A A A
4 chr4_9041267 0 9041267 C C C C C C C C T T T T C C C C C C C C
4 chr4_9071718 0 9071718 C C C C C C C C C C C C C C C C C T C C
4 chr4_9086447 0 9086447 G G G G G G G G G G G G G G A A G G G G
4 chr4_9087555 0 9087555 G G G G G G G G C G G G G G G G G G G G
4 chr4_9088748 0 9088748 G G G G G G G G G G G G G G G G A A G G
4 chr4_9108062 0 9108062 T T T T T T T T G T T T T T T T T T T T
4 chr4_9188162 0 9188162 T T T T T T T T G T T T T T T T T T T T
4 chr4_9189559 0 9189559 C G C C C C C G C C C C C C C C C C G G
4 chr4_9193506 0 9193506 C C C C C T C C C C C C C C C C C C C C
4 chr4_9213413 0 9213413 A A A A A A A A A A A A A C A A A A A A
4 chr4_9217914 0 9217914 C T C C C C C C C C C C C C C C C C T T
4 chr4_9230930 0 9230930 C C C C C C C C C C C C T T T T T T C C
4 chr4_9249245 0 9249245 A A G G G G A A G G G G G G G G G G A A
4 chr4_9260416 0 9260416 T T T T T T T T T T T T T T C C T T T T
4 chr4_9272149 0 9272149 G T G G G G G G G G G G G G G G G G G G
4 chr4_9272854 0 9272854 G G G T G G G G G G G G G G G G G G G G
4 chr4_9274186 0 9274186 A A A A A A A A A A A A A G A A A A A A
4 chr4_9275208 0 9275208 T T T T G T T T T T T T T T T T T T T T
4 chr4_9288243 0 9288243 T T T T T T T T T T T T T T T T C C T T
4 chr4_9297659 0 9297659 A A A A A A A A A A A T A A A A A A A A
4 chr4_9305164 0 9305164 A A G G G G A A A A A A G G G G G G A A
4 chr4_9310775 0 9310775 A A G G G G A A A A A A G G G G G G A A
4 chr4_9344360 0 9344360 T T T T C T T T T T T T T T T T T T T T
4 chr4_9348881 0 9348881 C C C C C T C C C C C C C C C C C C C C
4 chr4_9360284 0 9360284 T T T T G G T T T T T T T T T T T T T T
4 chr4_9400635 0 9400635 A A A A A A A A A A A A C C A A A A A A
4 chr4_9400743 0 9400743 T T T T T T T T T T T T A T T T T T T T
4 chr4_9418502 0 9418502 G G G G G G G G G G A G G G G G G G G G
4 chr4_9432113 0 9432113 A A A A A A A A G G G G A A A A A A A A
4 chr4_9435781 0 9435781 T T T T T T T T C C C C T T T T T T T T
4 chr4_9437529 0 9437529 A A A A A A A A G G G G A A A A A A A A
4 chr4_9450107 0 9450107 C C C T C C C C C C C C C C C C T T C C
4 chr4_9467001 0 9467001 G G G G G G G G G G G G C G G G G G G G
4 chr4_9471060 0 9471060 G G G G G G G G G G A G G G G G G G G G
4 chr4_9476334 0 9476334 A A A A A A A A A A A A G G A A A A A A
4 chr4_9483003 0 9483003 A A A C A A A A A A A A A A A A A A A A
4 chr4_9490531 0 9490531 C C C C C C C C C C C C C C C C C T C C
4 chr4_9492596 0 9492596 A A A A A A A A A A A A A A A A A G A A
4 chr4_9497122 0 9497122 T T T T T T T T C T T T T T T T T T T T
4 chr4_9498838 0 9498838 T T T T T T T T T T A T T T T T T T T T
4 chr4_9505727 0 9505727 T T T T T T T T T T T T G T G T G G T T
4 chr4_9505870 0 9505870 A A A A A A A A G G G G A A A A A A A A
4 chr4_9507021 0 9507021 G G G G G G G G G G A G G G G G G G G G
4 chr4_9508323 0 9508323 C C A A A A A C A A A A A A A A A A A A
4 chr4_9510956 0 9510956 C C C C T T C C C C C C C C C C C C C C
4 chr4_9516512 0 9516512 G G G G G G G G G G G G A G G G G G G G
4 chr4_9519098 0 9519098 T T T T T T A A T T T T T T T T T T T T
4 chr4_9521202 0 9521202 G G G G G G G G G G G G G T G G G G G G
4 chr4_9533520 0 9533520 A A A A G G A A A A A A A A A A A A A A
4 chr4_9538042 0 9538042 A A A G A A A A A A A A A A A A A A A A
4 chr4_9547616 0 9547616 T T T T T T T T C C C C T T T T T T T T
4 chr4_9548634 0 9548634 C C C C C C C C T T T T C C C C C C C C
4 chr4_9549116 0 9549116 T T T T T T T T T T T T C T T T T T T T
4 chr4_9550244 0 9550244 C C C C C C C C C C C C C T C C C C C C
4 chr4_9560482 0 9560482 G G G G G G G G A A A A G G G G G G G G
4 chr4_9561793 0 9561793 A A G G G G A A G G G G G G G G G G A A
4 chr4_9709362 0 9709362 C C C C C C C C C C C C C T C C C C C C
4 chr4_9710079 0 9710079 G G G G G G G G G G G G G G A A G G G G
4 chr4_9714557 0 9714557 G G G G G G G G G G G T G G G G G G G G
4 chr4_9716996 0 9716996 C C C T C C C C C C C C C C C C C C C C
4 chr4_9718072 0 9718072 A A A G A A A A A A A A A A A A A A A A
4 chr4_9726849 0 9726849 C C C C C C C C T T C C C C C C C C C C
4 chr4_9730882 0 9730882 T T T T T T T T T T T T T T T T C C T T
4 chr4_9735968 0 9735968 A A A A A A A A A T T T A A A A A A A A
4 chr4_9737558 0 9737558 G G G T G G G G G G G G G G G G G G G G
4 chr4_9744141 0 9744141 T T T T T T T T C C T T T T T T T T T T
4 chr4_9746937 0 9746937 A A A G A A A A A A A A A A A A A A A A
4 chr4_9747507 0 9747507 T T T T T T T T T T T T C T C C T T T T
4 chr4_9755734 0 9755734 A A A A A A A A G G A A A A A A A A A A
4 chr4_9759072 0 9759072 C C C C C C C C A A A A C C C C C C C C
4 chr4_9769423 0 9769423 A A A A A A A A A A A A A G G G A A A A
4 chr4_9770734 0 9770734 G G A G G G G G G G G G G G G G G G G G
4 chr4_9784338 0 9784338 A A A C C C A A A A A A A A A A A A A A
4 chr4_9790898 0 9790898 A A A A A A A A G G G G A A A A A A A A
4 chr4_9792142 0 9792142 G G G G G G G G G G G G A G G G G G G G
4 chr4_9797851 0 9797851 G G A A A A G G G G G G A G A A G G G G
4 chr4_9804485 0 9804485 C C C C C C C C T T C C C C C C C C C C
4 chr4_9815489 0 9815489 C C T T C T C C T T T T C C C C C C C C
4 chr4_9821458 0 9821458 C C C C C C C C T T T T C C C C C C C C
4 chr4_9821536 0 9821536 T T T T T T T T T T T T T T A T T T T T
4 chr4_9823141 0 9823141 G G G G G G G G A A A A G G G G G G G G
4 chr4_9824081 0 9824081 G G G G G G G G G G G G G G A G G G G G
4 chr4_9824351 0 9824351 T T T T T T T T C C C C T T T T T T T T
4 chr4_9825446 0 9825446 T T T T T T T T C C C C T T T T T T T T
4 chr4_9829257 0 9829257 G G G G G G G G G G G G A G G G G G G G
4 chr4_9831320 0 9831320 A A A A A A A A G G G G A A A A A A A A
4 chr4_9843956 0 9843956 T T T T C T T T T T T T T T T T T T T T
4 chr4_9847750 0 9847750 G G G G G G G G G G G G G G T T G G G G
4 chr4_9848088 0 9848088 T T T T T T T T G G G G T T T T T T T T
4 chr4_9872353 0 9872353 G G A A G G G G G G G G G G G G G G G G
4 chr4_9874050 0 9874050 T T T T T T T T T T T T T T T T C C T T
4 chr4_9882147 0 9882147 A A A A A A A A C C C C A A A A A A A A
4 chr4_9894777 0 9894777 G G G G A G G G G G G G G G G G G G G G
4 chr4_9913918 0 9913918 C C C C C C C C A A A A C C C C C C C C
4 chr4_9913994 0 9913994 C C C T C C C C C C C C C C C C C C C C
4 chr4_9916737 0 9916737 T T T T T T T T T T T T T T C T T T T T
4 chr4_9924675 0 9924675 G G G G G G G G C C C C G G G G G G G G
4 chr4_9926586 0 9926586 G G G G G G G G A A A A G G G G G G G G
4 chr4_9936665 0 9936665 T T T T T T T T T T T T C C C C C C T T
4 chr4_9937542 0 9937542 T T T T T T T T C C C C T T T T T T T T
4 chr4_9938356 0 9938356 T T T T T T T T T T T T C C C C T T T T
4 chr4_9944821 0 9944821 A A A A A A A A C C C C A A A A A A A A
4 chr4_9955004 0 9955004 C C C C C C C C C C C C C C C T C C C C
4 chr4_9961255 0 9961255 C C C C C C C C C C C C C T C C T T C C
4 chr4_9963114 0 9963114 G G A A A A G G G G G G A A A A A A G G
4 chr4_9967429 0 9967429 G G A A A A A A A A A A A A A A A A G G
4 chr4_9969292 0 9969292 A A A A A A A A A C A A A A A A A A A A
4 chr4_9972941 0 9972941 T T T T T T T T C C C C T T T T T T T T
4 chr4_9973229 0 9973229 T T T T T T T T C T T T T T T T T T T T
4 chr4_9988039 0 9988039 T T T T T T T T C C C C T T T T T T T T
4 chr4_9988408 0 9988408 T T T T T T T T T T T T T T C C T T T T
4 chr4_9994545 0 9994545 A A G G G G A G G G G G G G G G G G A A
4 chr4_9998764 0 9998764 G G G G G G G G T T T T G G G G G G G G
4 chr4_10003523 0 10003523 G G G G G G G G G G G G G G A A G G G G
4 chr4_10005008 0 10005008 T T T T T T T T C C T T T T T T T T T T
4 chr4_10005056 0 10005056 G G G G G G G G C C C C G G G G G G G G
4 chr4_10005282 0 10005282 T T A A A A T T A A A A A A A A A A T T
4 chr4_10005924 0 10005924 T T T T T T T T T T T T T T C T T T T T
4 chr4_10020051 0 10020051 A T T T T T T T T T T T T T T T T T T T
4 chr4_10021845 0 10021845 C C C C C C C C C C C C T T C C C C C C
4 chr4_10037449 0 10037449 A A A A A A A A C C C C A A A A A A A A
4 chr4_10041352 0 10041352 C C C C C C C C C C C C C T C C C C C C
4 chr4_10045517 0 10045517 T T T T T T T T C C C C C T C C C C T T
4 chr4_10054924 0 10054924 T T T T T T T T C C C C T T T T T T T T
4 chr4_10056548 0 10056548 G G G T G G G G G G G G G G G G G G G G
4 chr4_10057544 0 10057544 T T T T T T T T C T C C T T T T T T T T
4 chr4_10068135 0 10068135 T T T T T T T T T T T T T T T T C C T T
4 chr4_10072944 0 10072944 C C C T C C C C C C C C C C C C C C C C
4 chr4_10075794 0 10075794 G G G T G G G G G G G G G G G G G G G G
4 chr4_10076545 0 10076545 G G G T G G G G G G G G G G G G G G G G
4 chr4_10085334 0 10085334 T T T T T T T T G T T T T T T T T T T T
4 chr4_10093622 0 10093622 A A A A A A A A A A A A A A A G A A A A
4 chr4_10097688 0 10097688 A A A A A A A A G G G G A A A A A A A A
4 chr4_10099715 0 10099715 A A A A A A A A C C C C A A A A A A A A
4 chr4_10100027 0 10100027 T T T T T T T T T T T T C C T T C C T T
4 chr4_10105771 0 10105771 G G G G G G G G A G A A G G A G G G G G
4 chr4_10123715 0 10123715 C C C C C C C C C C C C C C C C C T C C
4 chr4_10124414 0 10124414 A A A A A A A A A G G G A A A A A A A A
4 chr4_10127364 0 10127364 G G G G G G G G G G A G G G G G G G G G
4 chr4_10128629 0 10128629 T T C C C C T T C C C C C C C C C C T T
4 chr4_10138660 0 10138660 G G G G G G G G G G C G G G G G G G G G
4 chr4_10141254 0 10141254 T T T T T T T T T T T T C T T T T T T T
4 chr4_10142826 0 10142826 T T T T T T T T C T T T T T T T T T T T
4 chr4_10150207 0 10150207 T T T T T T T T T T T T C C C C C C T T
4 chr4_10151307 0 10151307 A A A A A A A A A A A A G G A A A A A A
4 chr4_10151400 0 10151400 A A A A A A A A A A A A A G A A A A A A
4 chr4_10153704 0 10153704 T T T T T T T T T T T T T T T T A T T T
4 chr4_10158962 0 10158962 C C C C C C C C C C C C C C C C A C C C
4 chr4_10162434 0 10162434 C C C C C C C C C C C G C C C C C C C C
4 chr4_10164314 0 10164314 A A G G A A A A A A A A A A A A A A A A
4 chr4_10164870 0 10164870 T T T T T T T T T T T T T T T T G G T T
4 chr4_10165527 0 10165527 G G G G G G G G A A A A G G G G G G G G
4 chr4_10166913 0 10166913 C C C C C C C C C T T T C C C C C C C C
4 chr4_10173921 0 10173921 C C C C C C C C C C C C C C C C C G C C
4 chr4_10176547 0 10176547 C C C C C C A C C C C C C C C C C C C C
4 chr4_10178358 0 10178358 T T T T T T T T T T T T T T G T T T T T
4 chr4_10190038 0 10190038 G G G G G G G G G G G G A A A A A A G G
4 chr4_10192820 0 10192820 G G G G G G G G A G A G G G G G G G G G
4 chr4_10193937 0 10193937 A A A A A A A A G G G G A A A A A A A A
4 chr4_10198183 0 10198183 A A A A A A A A A A A A A A A A G G A A
4 chr4_10201882 0 10201882 T T T T T T T T C C C C T T T T T T T T
4 chr4_10203952 0 10203952 C C T T T T C C C C C C C C C C C C C C
4 chr4_10209855 0 10209855 T T T T T T T T T T C T T T T T T T T T
4 chr4_10211002 0 10211002 T T T T T T T T C T C T T T T T T T T T
4 chr4_10211155 0 10211155 T T T T T T T T C T C T T T T T T T T T
4 chr4_10214014 0 10214014 T T T T T T T T T T T T A T T T T T T T
4 chr4_10214897 0 10214897 T T C C C C T T C C C C C C C C C C T T
4 chr4_10223086 0 10223086 T T T T T T T T C T T T T T T T T T T T
4 chr4_10235743 0 10235743 C C C C C C C C C C C C C C C C C T C C
4 chr4_10244382 0 10244382 T T T T T T T T C T C C T T T T T T T T
4 chr4_10246616 0 10246616 A A G G G G A A A A A A A A A A A A A A
4 chr4_10250423 0 10250423 A A T T T T A A A A A A A A A A A A A A
4 chr4_10258415 0 10258415 G G G G G G G G G G G G A G G G G G G G
4 chr4_10262971 0 10262971 T T G G T T T T T T T T T T T T T T T T
4 chr4_10271865 0 10271865 G G G G G G G G G G G G A G G G G G G G
4 chr4_10274495 0 10274495 T T T T T T T T T T T T C T T T T T T T
4 chr4_10275492 0 10275492 C C C C C C C C A A A A C C C C C C C C
4 chr4_10279631 0 10279631 G G G G G G G G G G G G A G G G G G G G
4 chr4_10281295 0 10281295 T T T T T T T T C C C C T T T T T T T T
4 chr4_10281453 0 10281453 C C C T C C C C C C C C C C C C C C C C
4 chr4_10286353 0 10286353 G G G G G G G G G G G G G T G G G G G G
4 chr4_10286557 0 10286557 A A A A A A A A A A A A A G A A A A A A
4 chr4_10287136 0 10287136 T T C C C C T T C C C C C C C C C C T T
4 chr4_10288000 0 10288000 G G A A A A G G A A A A A A A A A A G G
4 chr4_10295044 0 10295044 T T T T T T T T T T T T C C C C C C T T
4 chr4_10298560 0 10298560 A A A A A A A A G G G G A A A A A A A A
4 chr4_10300198 0 10300198 T T C T T T T T T T T T T T T T T T T T
4 chr4_10300552 0 10300552 C C C C C C C C T T T T C C C C C C C C
4 chr4_10305113 0 10305113 G G G G G G G G G G G G G G G G A A G G
4 chr4_10314612 0 10314612 C C C C C C C C C C C C T T C C C C C C
4 chr4_10314642 0 10314642 C C C T C C C C C C C C C C C C C C C C
4 chr4_10324987 0 10324987 A A A A A A A A A A G G A A A A A A A A
4 chr4_10336029 0 10336029 C C C C C C C C C C C C C T C C C C C C
4 chr4_10345409 0 10345409 A A A A A A A A G G G G A A A A A A A A
4 chr4_10346425 0 10346425 G G G G G G G G A G G G G G G G G G G G
4 chr4_10348436 0 10348436 A A A A A G A A A A A A A A A A A A A A
4 chr4_10349569 0 10349569 C C C C C C C C T T T T C C C C C C C C
4 chr4_10356433 0 10356433 G G G G G G G G G G G G A G G G G G G G
4 chr4_10363438 0 10363438 G G G G G G G G G G G G A A A A A A G G
4 chr4_10372529 0 10372529 C C C C C C C C C C C C C T C C C C C C
4 chr4_10381087 0 10381087 C C C C C C C C T T T T T T C C T T C C
4 chr4_10387380 0 10387380 C C C C C C C C C T T T C C C C C T C C
4 chr4_10390560 0 10390560 G G G G G G G G A A G G G G G G G G G G
4 chr4_10393647 0 10393647 T T T T T T T T T T T T C T C C T T T T
4 chr4_10393876 0 10393876 C C C C C T C C C C C C C C C C C C C C
4 chr4_10412716 0 10412716 A A A A A A A A G G G G A A A A A A A A
4 chr4_10417729 0 10417729 G G G G G G G G G G G G G G G G A G G G
4 chr4_10418192 0 10418192 A A C C A C A A A A A A A A A A A A A A
4 chr4_10427264 0 10427264 T T T T T T T T C C C C T T T T T T T T
4 chr4_10435870 0 10435870 T T T T T T T T T T T T T T T T C T T T
4 chr4_10441748 0 10441748 G G G G G G G G G G G T G G G G G G G G
4 chr4_10446830 0 10446830 A A A A A A A A A A A A A A A A G G A A
4 chr4_10447444 0 10447444 T T T T T T T T G T G T T T T T T T T T
4 chr4_10447500 0 10447500 G G G G G G G G A G A G G G G G G G G G
4 chr4_10447706 0 10447706 G G A A A A G G A A A A A A A A A A G G
4 chr4_10450116 0 10450116 A A A A A A A A A G A A A A A A A A A A
4 chr4_10450757 0 10450757 T T T T T T T T G G G G T T T T T T T T
4 chr4_10453074 0 10453074 C C C C C C C C C T C T C C C C C C C C
4 chr4_10464573 0 10464573 G G A A A A G G A A A A A A A A A A G G
4 chr4_10475970 0 10475970 G G G G G G G G G G G T G G G G G G G G
4 chr4_10478420 0 10478420 T T T T T T T T C C C C T T T T T T T T
4 chr4_10479479 0 10479479 T T T T T T T T G G G G T T T T T T T T
4 chr4_10483218 0 10483218 G G G G A G G G G G G G G G G G G G G G
4 chr4_10483285 0 10483285 A A G G G G A A G G G G G G G G G G A A
4 chr4_10489515 0 10489515 C C A C C C C C C C C C C C C C C C C C
4 chr4_10506830 0 10506830 A A A A A A A A A A A A A A A A A G A A
4 chr4_10509101 0 10509101 A A A A A A A A C C C C A A A A A A A A
4 chr4_10510182 0 10510182 T T T T T T T T T T T T T T C C T T T T
4 chr4_10510260 0 10510260 C C T T T T C C T T T T T T T T T T C C
4 chr4_10510307 0 10510307 T T C C C C T T C C C C C C C C C C T T
4 chr4_10510764 0 10510764 A A A A A A A A A G G G A A A A A A A A
4 chr4_10514966 0 10514966 A A A A A A A A G G G G A A A A A A A A
4 chr4_10519120 0 10519120 T T C T T T T T T T T T T T T T T T T T
4 chr4_10527657 0 10527657 A A A A A A A A A A A A G G A A A A A A
4 chr4_10531232 0 10531232 G T G G G G G G G G G G G G G G G G G G
4 chr4_10532037 0 10532037 T T T T C T T T T T T T T T T T T T T T
4 chr4_10535613 0 10535613 G G G G G G G G G G T T G G G G G G G G
4 chr4_10537736 0 10537736 G G G G G G G G A A A A G G G G G G G G
4 chr4_10541494 0 10541494 G G A G G G G G G G G G G G G G G G G G
4 chr4_10543206 0 10543206 A A A A A A A A A A A A G G A A A A A A
4 chr4_10547445 0 10547445 G G A G A G G G G G G G G G G G G G G G
4 chr4_10551694 0 10551694 C C C C C C C C C T C T C C C C C C C C
4 chr4_10552953 0 10552953 T T T T G T T T T T T T T T T T T T T T
4 chr4_10559752 0 10559752 C C C T C T C C C C C C C C C C C C C C
4 chr4_10562865 0 10562865 T T C C C C T T C C C C C C C C C C T T
4 chr4_10564717 0 10564717 T T T T T T T T T T T T C C C C C C T T
4 chr4_10572164 0 10572164 G G G G G G G G G G G G G T G G G G G G
4 chr4_10574456 0 10574456 A A G G G G G G G G G G G G G G G G A A
4 chr4_10575304 0 10575304 T T T T T T T T T T T T T T G G T T T T
4 chr4_10579641 0 10579641 T T T T T T T T G G G G T T T T T T T T
4 chr4_10579865 0 10579865 T T T T T T T T C C C C T T T T T T T T
4 chr4_10581168 0 10581168 A A A A A A A A G G G G A A A A A A A A
4 chr4_10583016 0 10583016 G G A G G G G G G G G G G G G G G G G G
4 chr4_10583848 0 10583848 A A A A A A A A G G G G A A A A A A A A
4 chr4_10584418 0 10584418 G G A A A A G G G G G G G G G G G G G G
4 chr4_10584654 0 10584654 G G G G G G G G A A A A G G G G G G G G
4 chr4_10589741 0 10589741 A A A A A A A A G G G G A A A A A A A A
4 chr4_10598936 0 10598936 A A A A A A A A A G A G A A A A A A A A
4 chr4_10599977 0 10599977 A A A C A A A A A A A A A A A A A A A A
4 chr4_10603278 0 10603278 A A A A A A A A G G G G A A A A A A A A
4 chr4_10614759 0 10614759 C C C C C C C C C C C C C T C C C C C C
4 chr4_10617146 0 10617146 C C C C C C C C C C C C C C T T C C C C
4 chr4_10621443 0 10621443 A A T T T T A A T T T T A A A A A A A A
4 chr4_10624089 0 10624089 A A A G A A A A A A A A A A A A A A A A
4 chr4_10629504 0 10629504 C C C C C C C C C T C C C C C C C C C C
4 chr4_10630420 0 10630420 T T G G G T T T T T T T T T T T T T T T
4 chr4_10631662 0 10631662 T T T T G T T T T T T T T T T T T T T T
4 chr4_10631875 0 10631875 T T T T T T T T C C C C T T T T T T T T
4 chr4_10638474 0 10638474 T T T T T T T T A A A A T T T T T T T T
4 chr4_10645401 0 10645401 T T T T T T T T T T T T T T G G T T T T
4 chr4_10649924 0 10649924 C C C C C C C C C C C C C C C C C T C C
4 chr4_10653308 0 10653308 T T T T T T T T T T T T C T T T T T T T
4 chr4_10654214 0 10654214 A A A A A A A A A G A A A A A A A A A A
4 chr4_10655052 0 10655052 A A A A A A A A C C A A A A A A A A A A
4 chr4_10655351 0 10655351 T T T T T T T T T T G G T T T T T T T T
4 chr4_10660099 0 10660099 A A A A A G A A A A A A A A A A A A A A
4 chr4_10662170 0 10662170 A A A A A A A A G G A A A A A A A A A A
4 chr4_10662843 0 10662843 T T T T T T T T T T T T A T T T A A T T
4 chr4_10663674 0 10663674 T T C C T T T T C C C C T T T T T T T T
4 chr4_10667729 0 10667729 T T T T T T T T A A A A T T T T T T T T
4 chr4_10669270 0 10669270 C C A A A C C C C C C C C C C C C C C C
4 chr4_10672262 0 10672262 G G G G G G G G A G A A G G G G G G G G
4 chr4_10673887 0 10673887 T T T T T T T T T T T T T T A A T T T T
4 chr4_10674592 0 10674592 G G G G A G G G G G G G G G G G G G G G
4 chr4_10676651 0 10676651 T T T T T T T T C C C C T T T T T T T T
4 chr4_10688363 0 10688363 A A A A A A A A A A A G A A A A A A A A
4 chr4_10690958 0 10690958 A A A A A A C C A A A A A A A A A A A A
4 chr4_10695274 0 10695274 C C C C C T C C C C C C C C C C C C C C
4 chr4_10695478 0 10695478 A A A A A A A A A A A A A G A A A A A A
4 chr4_10696784 0 10696784 A A A A A A A A C C C C A A A A A A A A
4 chr4_10696847 0 10696847 A A A A A A A A A G A G A A A A A A A A
4 chr4_10697183 0 10697183 T T T T T T T T C T C T T T T T T T T T
4 chr4_10702382 0 10702382 A A A A A A A A A C A C A A A A A A A A
4 chr4_10704570 0 10704570 G G A A A A G G G G G G A A A A A A G G
4 chr4_10705844 0 10705844 C C C C C C C C T T T T C C C C C C C C
4 chr4_10709048 0 10709048 T T T T A T T T T T T T T T T T T T T T
4 chr4_10710114 0 10710114 G G G G A G G G G G G G G G G G G G G G
4 chr4_10724431 0 10724431 A A A A A A A A A A A C A A A A A A A A
4 chr4_10730019 0 10730019 T T A A A A T T A A A A A A A A A A T T
4 chr4_10730349 0 10730349 G G G G G G G G G G G G G G G G A A G G
4 chr4_10737104 0 10737104 A A A A A A A A A A A A A A C C A A A A
4 chr4_10737423 0 10737423 C C C C C C C C C T C T C C C C C C C C
4 chr4_10747008 0 10747008 G G G G G G G G A G A G G G G G G G G G
4 chr4_10747560 0 10747560 G G G G G G G G G T G T G G G G G G G G
4 chr4_10751994 0 10751994 G G A G G G G G G G G G G G G G G G G G
4 chr4_10752026 0 10752026 G G G G G G A A G G G G G G G G G G G G
4 chr4_10753176 0 10753176 G G G G G G G G A G A G G G G G G G G G
4 chr4_10755233 0 10755233 T T T T T T T T T T T T T T G G T T T T
4 chr4_10757821 0 10757821 C C C T C C C C C C C C C C C C C C C C
4 chr4_10767318 0 10767318 C C C C C C C T C C C C C C C C C C T T
4 chr4_10770616 0 10770616 T T T T T T T T T T T T T T C C T T T T
4 chr4_10773349 0 10773349 A A A A A A A A A A A A A A G G A A A A
4 chr4_10776038 0 10776038 A A A A A A A A A A A A A G A A A A A A
4 chr4_10776472 0 10776472 G G A A A A A A A A A A A A A A A A A A
4 chr4_10777109 0 10777109 T T T T T T T T C T C C T T T T T T T T
4 chr4_10777453 0 10777453 A A A T A A A A A A A A A A A A A A A A
4 chr4_10781980 0 10781980 G G G G G G G G G G G G A G G G G G G G
4 chr4_10795221 0 10795221 T T T T T T C T T T T T T T T T T T T T
4 chr4_10802717 0 10802717 G G A A G G G G G G G G G G G G A A G G
4 chr4_10807132 0 10807132 G G G G G G A G G G G G G G G G G G G G
4 chr4_10809894 0 10809894 C C C C C C C C T T T T C C C C C C C C
4 chr4_10815054 0 10815054 G G G G G G G G G G G G G G A A G G G G
4 chr4_10824376 0 10824376 C C C C C C C C C C C C A C C C C C C C
4 chr4_10824774 0 10824774 C C T T T T C C T T T T T T T T T T C C
4 chr4_10827868 0 10827868 A A A A A A A A G G G G A A A A A A A A
4 chr4_10832195 0 10832195 C C T T C T C C C C C C C C C C C C C C
4 chr4_10835690 0 10835690 T T C C C C T T C C C C C C C C C C T T
4 chr4_10835755 0 10835755 G G G G G G G G C C C C G G G G G G G G
4 chr4_10837671 0 10837671 C C C C C C C C C C C C C T C C C C C C
4 chr4_10853934 0 10853934 G G G G G G G G G G G G G G A A G G G G
4 chr4_10856531 0 10856531 G G G G G G G G G G G G G T G G G G G G
4 chr4_10857898 0 10857898 G G G G G G G G G G G G G G G G G T G G
4 chr4_10859923 0 10859923 C C C C C C C C T T T T C C C C C C C C
4 chr4_10864119 0 10864119 C C C C C C C C G G G G C C C C C C C C
4 chr4_10868721 0 10868721 C C C C C C C C C C C C C C C T C C C C
4 chr4_10871499 0 10871499 C C C C C C C C C C C C C C C T C C C C
4 chr4_10875683 0 10875683 G G A A A A A G A A A A A A A A A A G G
4 chr4_10876170 0 10876170 C C C C C C C C C C C C C C C C T T C C
4 chr4_10881754 0 10881754 C C C C C G C C C C C C C C C C C C C C
4 chr4_10887665 0 10887665 C C C C C T C C T T T T C C C C C C C C
4 chr4_10887921 0 10887921 G G G G G G G G G G G G G G A G G G G G
4 chr4_10896246 0 10896246 C C C C C C C C T T T T C C C C C C C C
4 chr4_10904698 0 10904698 T T T T T T T T G G G G T T T T T T T T
4 chr4_10911879 0 10911879 T T T T T T T T T T T T T T C C T T T T
4 chr4_10913366 0 10913366 T T T T C C T T T T T T T T T T T T T T
4 chr4_10914081 0 10914081 C C C C C C C C T T T T C C C C C C C C
4 chr4_10914413 0 10914413 C C C C C C C C C C C C C C C C A A C C
4 chr4_10916024 0 10916024 G G A A G G G G G G G G A A A A A A G G
4 chr4_10916850 0 10916850 C C C C C C C C A C C C C C C C C C C C
4 chr4_10926020 0 10926020 C C C C C T C C C C C C C C C C C C C C
4 chr4_10928668 0 10928668 T T T T T T T T G G G G T T T T T T T T
4 chr4_10930040 0 10930040 C C C C C C C C C C C C T T C C T T C C
4 chr4_10930500 0 10930500 T T T T C T T T T T T T T T T T T T T T
4 chr4_10937199 0 10937199 A A A A A A A A A A A A A A A A G G A A
4 chr4_10938299 0 10938299 A A A A A G A A A A A A A A A A A A A A
4 chr4_10939373 0 10939373 T T T T T T T T C C C C T T T T T T T T
4 chr4_10939441 0 10939441 A A A A A A A A G G G G A A A A A A A A
4 chr4_10946500 0 10946500 C C C C C C C C C C C C C C C C T T C C
4 chr4_10961026 0 10961026 A T A A A A A A A A A A A A A A A A A A
4 chr4_10961203 0 10961203 C C T T T T C C T T T T T T T T T T C C
4 chr4_10966278 0 10966278 G G G T G G G G G G G G G G G G G G G G
4 chr4_10967045 0 10967045 G G A G G G G G G G G G G G G G G G G G
4 chr4_10972736 0 10972736 C C C C C C T T C C C C T T C C C C C C
4 chr4_10973866 0 10973866 C C C C C C C T C C C C C C C C C C C C
4 chr4_10975441 0 10975441 C C C C C G C C C C C C C C C C C C C C
4 chr4_10985560 0 10985560 C C C C C C C C G G G G C C C C C C C C
4 chr4_10986556 0 10986556 T T C C C C T T C C C C C C C C C C T T
4 chr4_10986961 0 10986961 T T T T T T T T G G G G T T T T T T T T
4 chr4_10997168 0 10997168 C C C C C C C C T T T T C C C C C C C C
4 chr4_11005310 0 11005310 G G G G G G G G T T T T G G G G G G G G
4 chr4_11009996 0 11009996 G G G G A A G G G G G G G G G G G G G G
4 chr4_11012487 0 11012487 A A A A A A A A C C C C A A A A A A A A
4 chr4_11019854 0 11019854 T T T T T T T T C C C C T T T T T T T T
4 chr4_11034588 0 11034588 G G G G G G G G A A A A G G G G G G G G
4 chr4_11041813 0 11041813 C C G G C C C C C C C C C C C C C C C C
4 chr4_11043667 0 11043667 T T G G T T T T T T T T T T T T T T T T
4 chr4_11045092 0 11045092 G G G G G G G G T T G G G G G G G G G G
4 chr4_11049857 0 11049857 A A A A A A A A A A G G A A A A A A A A
4 chr4_11074309 0 11074309 A A A A A A A A A A A A A A A A A G A A
4 chr4_11077105 0 11077105 C C C C C C C C A A A A C C C C C C C C
4 chr4_11086221 0 11086221 G G G G G G G G A A A A G G G G G G G G
4 chr4_11097694 0 11097694 G G G G G G G G G G G G G G A A G G G G
4 chr4_11101696 0 11101696 A A A A A A A A G G G G A A A A A A A A
4 chr4_11106095 0 11106095 A A A G A A A A A A A A A A A A A A A A
4 chr4_11114554 0 11114554 T T T T T T T T T T T T C C C C T T T T
4 chr4_11120751 0 11120751 G G G G G G G G G G A G G G G G G G G G
4 chr4_11127301 0 11127301 T T T T T T T T G G T T T T T T T T T T
4 chr4_11130571 0 11130571 T T T T T T T T T T T T T T C C T T T T
4 chr4_11135533 0 11135533 C C C C A C C C C C C C C C C C C C C C
4 chr4_11139317 0 11139317 T T T T T T T T T T T T G T G G T T T T
4 chr4_11141749 0 11141749 A A A A A A A A G G A G A A A A A A A A
4 chr4_11147256 0 11147256 C C C C C C C C C C C C C C T T C C C C
4 chr4_11147425 0 11147425 A A A A A A A A A A A A A A T T A A A A
4 chr4_11151958 0 11151958 C C C C C C C C C C C C C T C C C C C C
4 chr4_11157520 0 11157520 C C G G C C C C C C C C C C C C C C C C
4 chr4_11169369 0 11169369 G G G G G G G G T T T T G G G G G G G G
4 chr4_11170001 0 11170001 A A A A A A A A G G G G A A A A A A A A
4 chr4_11170848 0 11170848 T T G G G G T T G G G G G G G G G G G G
4 chr4_11188902 0 11188902 C C C C C C C C T T C T C C C C C C C C
4 chr4_11194900 0 11194900 C C C C A C C C C C C C C C C C C C C C
4 chr4_11196192 0 11196192 G G G G G G G G A A A A G G G G G G G G
4 chr4_11206496 0 11206496 C C C C C C C C T T T T C C C C C C C C
4 chr4_11209050 0 11209050 A A A A A A A A G G G G A A A A A A A A
4 chr4_11214100 0 11214100 G G G G C G G G G G G G G G G G G G G G
4 chr4_11216180 0 11216180 T T T T G T T T T T T T T T T T T T T T
4 chr4_11216249 0 11216249 T T T T T T C C T T T T T T T T T T T T
4 chr4_11221987 0 11221987 T T T T T T T T C C C C T T T T T T T T
4 chr4_11225168 0 11225168 C C C C C G C C C C C C C C C C C C C C
4 chr4_11230792 0 11230792 T T T T T T T T A A A A T T T T T T T T
4 chr4_11235356 0 11235356 C C A C C C C C C C C C C C C C C C C C
4 chr4_11239849 0 11239849 C T T T T T C C T T T T T T T T T T T T
4 chr4_11240080 0 11240080 A A A A A A A A A A A G A A A A A A A A
4 chr4_11248638 0 11248638 A A A A A A A A C C C C A A A A A A A A
4 chr4_11256093 0 11256093 C C C C C C C C G G G G C C C C C C C C
4 chr4_11257919 0 11257919 G G A A A A G G A A A A A A A A A A G G
4 chr4_11258752 0 11258752 C C C C C C C C C C C C C C C C T T C C
4 chr4_11264196 0 11264196 C C C C C C C C C C C C C C C C A C C C
4 chr4_11265960 0 11265960 T T T T T T T T G G G G T T T T T T T T
4 chr4_11288195 0 11288195 C C C C C C C C C C C C C C T T C C C C
4 chr4_11293369 0 11293369 T T T T T T T T T T C T T T T T T T T T
4 chr4_11295878 0 11295878 T T T T A T T T T T T T T T T T T T T T
4 chr4_11312581 0 11312581 T T T T T T T T T T T T T T T T G G T T
4 chr4_11319775 0 11319775 A A A A A A A A A A A A A A G G A A A A
4 chr4_11328955 0 11328955 A G G G G G G G G G G G G G G G G G G G
4 chr4_11332019 0 11332019 T T T T T T T T G G G G T T T T T T T T
4 chr4_11335424 0 11335424 C C C C C C C C T T T T C C C C C C C C
4 chr4_11341635 0 11341635 A A A A A A A T A A A A A A A A A A A A
4 chr4_11342772 0 11342772 A A A A A A A A A A A A A C A A A A A A
4 chr4_11343938 0 11343938 A A G G G G A A A A A A A A A A A A A A
4 chr4_11354615 0 11354615 G G A A A A G G G G G G G G G G G G G G
4 chr4_11366815 0 11366815 T T T T T T T T T T T T T T C C T T T T
4 chr4_11372657 0 11372657 G G G G G G G G A A A A G G G G G G G G
4 chr4_11378896 0 11378896 A A A A A A A A A A A A A G A A A A A A
4 chr4_11389297 0 11389297 G G G G G G G G G G G G G G G G A G G G
4 chr4_11391439 0 11391439 G G A A A A G G A A A A A A A A A A G G
4 chr4_11392310 0 11392310 A A A A A A A A A A A A A G A A A A A A
4 chr4_11398813 0 11398813 C C C C C C C C C C C C C T C C C C C C
4 chr4_11403469 0 11403469 C C C C C C C C C C C C C C T T C C C C
4 chr4_11403923 0 11403923 A A A A A A A A G G G G A A A A A A A A
4 chr4_11404894 0 11404894 C C C C C C C C C C C C A C C C C C C C
4 chr4_11405605 0 11405605 C C C C C C C C C C C C C T C C C C C C
4 chr4_11411226 0 11411226 T T T T C T T T T T T T T T T T T T T T
4 chr4_11420670 0 11420670 G G C G G G G G G G G G G G G G G G G G
4 chr4_11423378 0 11423378 C T T T T T T T T T T T T T T T T T T T
4 chr4_11437528 0 11437528 G G A A A A G G A A A A A A A A A A G G
4 chr4_11443861 0 11443861 C C C C C C C C T T T T C C C C C C C C
4 chr4_11446652 0 11446652 C C C C C C C C T T T T C C C C C C C C
4 chr4_11452755 0 11452755 C C C C T T C C C C C C C C C C C C C C
4 chr4_11454527 0 11454527 T T T T T T T T A A A A T T T T T T T T
4 chr4_11454931 0 11454931 C C C C C C C C A A A C C C C C C C C C
4 chr4_11475522 0 11475522 G G G G G G G G C C C C G G G G G G G G
4 chr4_11487658 0 11487658 G G T T T T G G T T T T T T T T T T G G
4 chr4_11489273 0 11489273 A A A A A A A A A A A A A A T T A A A A
4 chr4_11492623 0 11492623 G G G G G G G G G G G G G G G G G T G G
4 chr4_11494134 0 11494134 C C C C C C C C C C C C T T C C C C C C
4 chr4_11499849 0 11499849 A A G G G G A A G G G G G G G G G G A A
4 chr4_11502667 0 11502667 C C C C C C C C C C C C C C C C C T C C
4 chr4_11504965 0 11504965 T T T T T T T T C C C C C C C C C C T T
4 chr4_11505421 0 11505421 C C C C C C C C C C C C C C G G C C C C
4 chr4_11507115 0 11507115 G G A A A A A A A A A A A A A A A A G G
4 chr4_11521452 0 11521452 C C T T C C C C C C C C C C C C C C C C
4 chr4_11527903 0 11527903 G G G G G G G G A A A A A A A A A A G G
4 chr4_11535897 0 11535897 G G G G G G G G G G G G G G G G A A G G
4 chr4_11543968 0 11543968 T T T T T T T T C C C C T T T T T T T T
4 chr4_11546931 0 11546931 G G A A A A G G G G G G G G G G G G G G
4 chr4_11550399 0 11550399 A A A A A A A A A A A A A A C C A A A A
4 chr4_11555016 0 11555016 T T T T T T T T T T T T T T C C T T T T
4 chr4_11561169 0 11561169 T T T T T T C T T T T T T T T T T T T T
4 chr4_11561217 0 11561217 C C T T T T C C T T T T T T T T T T C C
4 chr4_11563072 0 11563072 C C G G G G C C C C C C G G G G G G C C
4 chr4_11566540 0 11566540 A A A A A A A A C C C C A A A A A A A A
4 chr4_11577893 0 11577893 G G G G G G G G A A A A G G G G G G G G
4 chr4_11589219 0 11589219 C C C C C C C C C C C C T T C C C C C C
4 chr4_11595105 0 11595105 A A A A A A A A A A A A G G G G G G A A
4 chr4_11597227 0 11597227 T T T T T T T T C C C C T T T T T T T T
4 chr4_11603284 0 11603284 A A G G G G A A G G G G G G G G G G A A
4 chr4_11610602 0 11610602 T T T T T T T T G G T T T T T T T T T T
4 chr4_11614376 0 11614376 C C C C C C C C C C C C C C C C C T C C
4 chr4_11618238 0 11618238 T T T T T T T T T T T T C C T T C C T T
4 chr4_11622322 0 11622322 A A A A A A A A G G G G A A A A A A A A
4 chr4_11625707 0 11625707 C C C C C C G G C C C C C C C C C C C C
4 chr4_11636255 0 11636255 A A A A A A A A A A A A A A A A C C A A
4 chr4_11643352 0 11643352 C C C C C C C C T T T T C C C C C C C C
4 chr4_11643676 0 11643676 G G T T T T T T T T T T T T T T T T T T
4 chr4_11646229 0 11646229 G G G G G G G G G G G G G G G G A A G G
4 chr4_11647323 0 11647323 C C C C C C C C C C C C C C C C T T C C
4 chr4_11647745 0 11647745 G G G G G G G G A A A A G G G G G G G G
4 chr4_11659908 0 11659908 G G G G G G G G A A A A G G G G G G G G
4 chr4_11665836 0 11665836 G G G G G G G G A A A A G G G G G G G G
4 chr4_11680599 0 11680599 A A A A A A A A G G A A A A A A A A A A
4 chr4_11683467 0 11683467 A A A A A A A A A A A G A A A A A A A A
4 chr4_11684547 0 11684547 A A A A A A A A G G G G A A A A A A A A
4 chr4_11690833 0 11690833 G G A A A A A A A A A A A A A A A A G G
4 chr4_11700417 0 11700417 T T T T T T T T T T T T T T T T C C T T
4 chr4_11708395 0 11708395 T T T T T T T T A A A A T T T T T T T T
4 chr4_11713082 0 11713082 T T T T T T T T T T T T T T T T C T T T
4 chr4_11713276 0 11713276 C C C C C C C C C C C C T T C C C C C C
4 chr4_11723549 0 11723549 C C T T C C C C C C C C C C C C C C C C
4 chr4_11730138 0 11730138 C C C C C C C C C C C T C C C C C C C C
4 chr4_11730486 0 11730486 C T T T T T T T T T T T T T T T T T C C
4 chr4_11730612 0 11730612 A A A A A A A A A A A C A A A A A A A A
4 chr4_11734346 0 11734346 T T T T T T T T G G G G T T T T T T T T
4 chr4_11735996 0 11735996 A A A A A A A A C C C C A A A A A A A A
4 chr4_11746278 0 11746278 G G G G G G G G G G G G A G G G G G G G
4 chr4_11746841 0 11746841 C C C C C C C C C C C G C C C C C C C C
4 chr4_11747048 0 11747048 A A A A A A A A A A A A A A A A A C A A
4 chr4_11747201 0 11747201 T T T T T T T T C C C T T T T T T T T T
4 chr4_11751743 0 11751743 A A A A A A A A A A A A A A A A G G A A
4 chr4_11755885 0 11755885 G G G G G G G G A A A A G G G G G G G G
4 chr4_11768879 0 11768879 C C C C C C C C C C C C T T T T C C C C
4 chr4_11771043 0 11771043 A A G G G G A A A A A A A A A A A A A A
4 chr4_11778822 0 11778822 C C C C C C C C C C C C T T C C C C C C
4 chr4_11780125 0 11780125 G G G G G G G G G G G G G G G G C C G G
4 chr4_11786834 0 11786834 T T T T T T T T T T T T T T T T A T T T
4 chr4_11789450 0 11789450 T T T T T T T T T T T T T T T T G G T T
4 chr4_11789980 0 11789980 C C C C C C C C C C C C C G C C C C C C
4 chr4_11796571 0 11796571 T T T T T T T T T T T T T T A A T T T T
4 chr4_11796851 0 11796851 C C C C C C C C T T T T C C C C C C C C
4 chr4_11799646 0 11799646 G G G G G G G G T T T T G G G G G G G G
4 chr4_11800223 0 11800223 C C C C C C C C T T C T C C C C C C C C
4 chr4_11805003 0 11805003 G G G G G G G G G G G G G G A A G G G G
4 chr4_11805111 0 11805111 C C C C C C C C C C C C C T C C C C C C
4 chr4_11805976 0 11805976 G G G G G G G G G G G G G G G G A A G G
4 chr4_11850196 0 11850196 T T T T T T T T C C C C T T T T T T T T
4 chr4_11852498 0 11852498 G G G G G G G G G G G G A G G G G G G G
4 chr4_11868483 0 11868483 T T T T T T T T T T T T C C T T T T T T
4 chr4_11870715 0 11870715 G G G G G G G G A A A A G G G G G G G G
4 chr4_11871861 0 11871861 G G G G G G G G G G G G A A G G A A G G
4 chr4_11876068 0 11876068 A A A A A A G G A A A A A A A A A A A A
4 chr4_11886997 0 11886997 A A A A A A A A A A A A A G A A A A A A
4 chr4_11892294 0 11892294 G G G G G G G G G G A G G G G G G G G G
4 chr4_11894447 0 11894447 G G G G T T G G G G G G G G G G G G G G
4 chr4_11898709 0 11898709 G G G G G G G G G G G T G G G G G G G G
4 chr4_11898776 0 11898776 A A G G G G A A G G G G G G G G G G A A
4 chr4_11906701 0 11906701 G G G G G G G G A A A A G G G G G G G G
4 chr4_11909069 0 11909069 C C C C C C C C C C C C C C C C A A C C
4 chr4_11913275 0 11913275 G G G G G G A A G G G G G G G G G G G G
4 chr4_11914547 0 11914547 T T T T T T T T C C C C T T T T T T T T
4 chr4_11919276 0 11919276 C C T T T T C C C C C C C C C C C C C C
4 chr4_11925368 0 11925368 A A A A A A A A G G G G A A A A A A A A
4 chr4_11925615 0 11925615 T T T T T T T T T T T T G G T T T T T T
4 chr4_11930833 0 11930833 A A A A A A A A A A A A C C C C C C A A
4 chr4_11933649 0 11933649 C C C C C C C C C C C C C C C C T T C C
4 chr4_11934759 0 11934759 A A A A A A A A A A A A A A A A G G A A
4 chr4_11938019 0 11938019 T T T T G G T T T T T T T T T T T T T T
4 chr4_11940338 0 11940338 G G G G G G G G G G G G G G G G T T G G
4 chr4_11948486 0 11948486 G G G G G G G G G G G G G G A G G G G G
4 chr4_11951847 0 11951847 C C A C C C C C C C C C C C C C C C C C
4 chr4_11953132 0 11953132 A A A A A A A A A A A A A A A A A C A A
4 chr4_11957580 0 11957580 A A A A A A A A G G G G A A A A A A A A
4 chr4_11957677 0 11957677 T T T T T T T T C C C C T T T T T T T T
4 chr4_11958207 0 11958207 A A A A A A A A C C C C A A A A A A A A
4 chr4_11958797 0 11958797 A A A A A T A A A A A A A A A A A A A A
4 chr4_11961056 0 11961056 T T T T T T T T C C C C T T T T T T T T
4 chr4_11963301 0 11963301 T T C C C C T T C C C C C C C C C C T T
4 chr4_11966518 0 11966518 A A A A A A A A A A A A A A A A A G A A
4 chr4_11971547 0 11971547 G G G G A G G G G G G G G G G G G G G G
4 chr4_11976035 0 11976035 T T T T T T T T G G G G T T T T T T T T
4 chr4_11980625 0 11980625 G G G G G G G G C C C C G G G G G G G G
4 chr4_11983990 0 11983990 G G G G G T G G G G G G G G G G G G G G
4 chr4_11984408 0 11984408 A A A A A A A A A A A A A A A A A G A A
4 chr4_11995814 0 11995814 G G G G G G G G G G G G A G G G G G G G
4 chr4_11998375 0 11998375 C C C C C C C C C C C C C C C T C C C C
4 chr4_11999833 0 11999833 T T T T T T T T C C C C T T T T T T T T
4 chr4_12000986 0 12000986 T T T T T T T T T T T T T T T T G T T T
4 chr4_12006186 0 12006186 T T T T T T C T T T T T T T T T T T T T
4 chr4_12008192 0 12008192 C C C C C C C C T T T T C C C C C C C C
4 chr4_12016656 0 12016656 C C T T C C C C C C C C C C C C C C C C
4 chr4_12017385 0 12017385 C C C C C C C C C C C C C T C C C C C C
4 chr4_12020816 0 12020816 C C C C C C C C T T T T C C C C C C C C
4 chr4_12023209 0 12023209 C C C C T T C C C C C C C C C C C C C C
4 chr4_12028749 0 12028749 T T T T T T T T T T T T C C T T T T T T
4 chr4_12031609 0 12031609 A A A A A A A A A A A A A A G G A A A A
4 chr4_12032634 0 12032634 A A G G A A A A A A A A A A A A A A A A
4 chr4_12040980 0 12040980 A A G G G G A A A A A A A A A A A A A A
4 chr4_12043122 0 12043122 G G G G G G G T G G G G G G G G G G G G
4 chr4_12043966 0 12043966 A A A A A A A A G G G G A A A A A A A A
4 chr4_12056267 0 12056267 T T C C C C T T T T T T T T T T T T T T
4 chr4_12059389 0 12059389 A A A A A A A A G G G G A A A A A A A A
4 chr4_12062373 0 12062373 T T T T T T T T C C C C T T T T T T T T
4 chr4_12068168 0 12068168 C C C C C C C C T T T T C C C C C C C C
4 chr4_12070318 0 12070318 G G G G G G G G G G A G G G G G G G G G
4 chr4_12073478 0 12073478 G G G G G G G G G G G G A G G G G G G G
4 chr4_12074953 0 12074953 T T C C C C T T T T T T T T T T T T T T
4 chr4_12075776 0 12075776 A A A A A A A A A A A C A A A A A A A A
4 chr4_12078828 0 12078828 G G G G G G G G G G G G G G A A G G G G
4 chr4_12083154 0 12083154 T T T T T T T T C C C C T T T T T T T T
4 chr4_12093745 0 12093745 C C C C C T C C C C C C C C C C C C C C
4 chr4_12096156 0 12096156 A A A A A A A A T T T T A A A A A A A A
4 chr4_12107598 0 12107598 C C C C C C C C A A A A C C C C C C C C
4 chr4_12108370 0 12108370 T T A A A T T T T T T T T T T T T T T T
4 chr4_12122232 0 12122232 T T C C C C T T C C C C C C C C C C T T
4 chr4_12136996 0 12136996 T T T T T T T T C C C C T T T T T T T T
4 chr4_12142962 0 12142962 A A A A A A A A A A A A A A A A G G A A
4 chr4_12148679 0 12148679 A A A A A A A A C C C C A A A A A A A A
4 chr4_12149670 0 12149670 A A T T T T T T T T T T T T T T T T A A
4 chr4_12162055 0 12162055 G G G G G G G G G G G G A G G G G G G G
4 chr4_12165457 0 12165457 G G G G G G G G A A A A G G G G G G G G
4 chr4_12166154 0 12166154 C C C C C C C C C C C T C C C C C C C C
4 chr4_12171284 0 12171284 A A A A A A A A A A A A A G A A A A A A
4 chr4_12174083 0 12174083 T T T T T T T T T T T T G T T T T T T T
4 chr4_12177382 0 12177382 G G G G G G G G G G G G G G G G T T G G
4 chr4_12178827 0 12178827 G G A A A A G G A A A A A A A A A A G G
4 chr4_12184136 0 12184136 A A G G G G A A G G G G G G G G G G A A
4 chr4_12188468 0 12188468 G G G G G G G G G G G G G G G G A A G G
4 chr4_12188567 0 12188567 G G G G G G G G A A A A G G G G G G G G
4 chr4_12194176 0 12194176 T T T T T T T T T T T T T T T T C C T T
4 chr4_12195276 0 12195276 T T T T T T T T T T T T C C C C T T T T
4 chr4_12197527 0 12197527 T T T T T T T T C C C C T T T T T T T T
4 chr4_12208248 0 12208248 T T C C C C T T C C C C C C C C C C T T
4 chr4_12213301 0 12213301 C C C C C C C C C C C G C C C C C C C C
4 chr4_12218597 0 12218597 G G G G G G G G G G G G G G A G G G G G
4 chr4_12225963 0 12225963 T T T T G T T T T T T T T T T T T T T T
4 chr4_12231416 0 12231416 C C C C C C C C G G G G C C C C C C C C
4 chr4_12233508 0 12233508 A A A A A A A A A A A A A A G G A A A A
4 chr4_12241126 0 12241126 A A G G G G A A A A A A A A A A A A A A
4 chr4_12243022 0 12243022 G G G G G G G G A A A A G G G G G G G G
4 chr4_12247670 0 12247670 G G A A A A G G A A A A A A A A A A G G
4 chr4_12250302 0 12250302 C C C C C C C C C C C C C C C T C C C C
4 chr4_12260092 0 12260092 G G G G G G G G G G G G C G G G G G G G
4 chr4_12261918 0 12261918 G G A A A A G G G G G G G G G G G G G G
4 chr4_12262234 0 12262234 C C T T T T C C C C C C C C C C C C C C
4 chr4_12262340 0 12262340 G G G G G G G G A A A A G G G G G G G G
4 chr4_12275019 0 12275019 A C A A A A A A A A A A A A A A A A A A
4 chr4_12285552 0 12285552 G G G G G G G G G G G G G G C G G G G G
4 chr4_12285968 0 12285968 C C C T C C C C C C C C C C C C C C C C
4 chr4_12287817 0 12287817 C C C C C C C C C C C C C C C C G G C C
4 chr4_12289438 0 12289438 A A A A A A A A A A A A A A A A G G A A
4 chr4_12293919 0 12293919 C C C C C C C C C C C C C C C C T T C C
4 chr4_12295330 0 12295330 C T T T T T C C T T T T T T T T T T T T
4 chr4_12300787 0 12300787 C C C C C T C C C C C C C C C C C C C C
4 chr4_12306029 0 12306029 T T T T T T T T C C C C T T T T T T T T
4 chr4_12309316 0 12309316 A A G G G G A A A A A A A A A A A A A A
4 chr4_12315763 0 12315763 T T T T C T T T T T T T T T T T T T T T
4 chr4_12326891 0 12326891 T T T T T T T T C C C C T T T T T T T T
4 chr4_12329007 0 12329007 A A A A A A A A A A A A A A A A A T A A
4 chr4_12329031 0 12329031 G G A A A A G G G G G G G G G G G G G G
4 chr4_12339540 0 12339540 C C C C C C C C C C C C T T T T C C C C
4 chr4_12343766 0 12343766 C C T T T T C C C C C C C C C C C C C C
4 chr4_12345336 0 12345336 C C T T T T C C C C C C C C C C C C C C
4 chr4_12349341 0 12349341 C C C C C C C C T T T T C C C C C C C C
4 chr4_12357869 0 12357869 C C C C C C C C G G C C C C C C C C C C
4 chr4_12358418 0 12358418 A A A A A A A A C C C C A A A A A A A A
4 chr4_12366264 0 12366264 C C T T T T C C T T T T T T T T T T C C
4 chr4_12368068 0 12368068 G G G G G G G G A A A A G G G G G G G G
4 chr4_12373146 0 12373146 T T T T T T T T G G G G T T T T T T T T
4 chr4_12401395 0 12401395 T T T T T T T T T T T T C C T T T T T T
4 chr4_12404219 0 12404219 G G G G G G G G G G G G G G A G G G G G
4 chr4_12404690 0 12404690 A A G G G G A A G G G G G G G G G G A A
4 chr4_12405211 0 12405211 C C C C C C C C C C C C C C G G C C C C
4 chr4_12406096 0 12406096 C C C C C C C T C C C C C C C C C C C C
4 chr4_12406623 0 12406623 A A A A A A A A C C C C A A A A A A A A
4 chr4_12412797 0 12412797 T T C C C C T T C C C C C C C C C C T T
4 chr4_12413747 0 12413747 G G G G G G G G G G G G G G G G A A G G
4 chr4_12414298 0 12414298 C C C C C C C C C C C C C T C C C C C C
4 chr4_12419398 0 12419398 C C C C C C C C T T T T C C C C C C C C
4 chr4_12423794 0 12423794 G G G G G G G G A A A A G G G G G G G G
4 chr4_12452373 0 12452373 C C C C C C C C C C C C C C A A C C C C
4 chr4_12459036 0 12459036 T T T T C C T T T T T T T T T T T T T T
4 chr4_12462788 0 12462788 C C C C C C C C C C C C C C G G C C C C
4 chr4_12464351 0 12464351 G G C C C C G G C C C C C C C C C C G G
4 chr4_12465882 0 12465882 C C C C C C C C C C C T C C C C C C C C
4 chr4_12472182 0 12472182 A A A A A A A A A A A A A A A A G G A A
4 chr4_12473456 0 12473456 A A A A A A A A T T T T A A A A A A A A
4 chr4_12496187 0 12496187 A A A A A A A A T T T T A A A A A A A A
4 chr4_12496378 0 12496378 C C C C C G C C C C C C C C C C C C C C
4 chr4_12498268 0 12498268 A A A G A A A A A A A A A A A A A A A A
4 chr4_12500578 0 12500578 A A A A A T A A A A A A A A A A A A A A
4 chr4_12501668 0 12501668 A T T T T T T T T T T T T T T T T T T T
4 chr4_12501986 0 12501986 T T T T T T T T C C C C C C T T T T T T
4 chr4_12503511 0 12503511 A A A A A A A A A A A A A A G G A A A A
4 chr4_12514147 0 12514147 G G G G G G G G C C C C G G G G G G G G
4 chr4_12514335 0 12514335 G G A A A A A A A A A A A A A A A A G G
4 chr4_12518441 0 12518441 A A A A A A A A A A A A A A C C A A A A
4 chr4_12521582 0 12521582 A A G G G G A A G G G G G G G G G G A A
4 chr4_12524924 0 12524924 T T T T T T T T C C C C T T T T T T T T
4 chr4_12526419 0 12526419 T T C C C T T T T T T T T T T T T T T T
4 chr4_12528213 0 12528213 G G G G G G G G A A A G G G G G G G G G
4 chr4_12530096 0 12530096 A A A A A A A A A A A A A A A A A G A A
4 chr4_12531318 0 12531318 A A A A A A A A A A A A A G A A A A A A
4 chr4_12531456 0 12531456 A A A A A A A A A A A A A A A A G G A A
4 chr4_12537275 0 12537275 T T T T T T T T T T C T T T T T T T T T
4 chr4_12539830 0 12539830 A A A A A A A A A A A A A A A T A A A A
4 chr4_12545001 0 12545001 C C T T T T C C C C C C C C C C C C C C
4 chr4_12558925 0 12558925 G G C C G G G G G G G G G G G G G G G G
4 chr4_12560202 0 12560202 T T T T T T T T C C C C T T T T T T T T
4 chr4_12562271 0 12562271 A A A A A A A A G G G G A A A A A A A A
4 chr4_12567080 0 12567080 T T T T T T C T T T T T T T T T T T T T
4 chr4_12567807 0 12567807 C C C C C C C C C C C C C C C C G G C C
4 chr4_12568368 0 12568368 C C C C C C C C C C T T C C C C C C C C
4 chr4_12575230 0 12575230 A A A A A A A A A A A G A A A A A A A A
4 chr4_12577611 0 12577611 G G G G G G G G G G G T G G G G G G G G
4 chr4_12578364 0 12578364 G G G G G G G G A A A A G G G G G G A A
4 chr4_12580706 0 12580706 A A A A A A A A G G G G A A A A A A A A
4 chr4_12582817 0 12582817 A A A A C C A A A A A A A A A A A A A A
4 chr4_12591429 0 12591429 G G G G G G G G A A A A G G G G G G G G
4 chr4_12595657 0 12595657 C C C C C C C C C C C C G G G G G G C C
4 chr4_12596997 0 12596997 C C C C C C C C C C C T C C C C C C C C
4 chr4_12597011 0 12597011 G G G G G G G G A A A A G G G G G G G G
4 chr4_12611215 0 12611215 T T T T T T T T T T T T G T T T T T T T
4 chr4_12611238 0 12611238 G G G G G G G G G G G G G G G G A A G G
4 chr4_12612588 0 12612588 T T T T T T T T T T G T T T T T T T T T
4 chr4_12617314 0 12617314 A A A A A A A A G G G G A A A A A A A A
4 chr4_12620780 0 12620780 T T T T T T T T T T C T T T T T T T T T
4 chr4_12622490 0 12622490 A A A A A A A G A A A A A A A A A A A A
4 chr4_12622855 0 12622855 A A A A A A A A A A A A A A A A G G A A
4 chr4_12624767 0 12624767 G G G G G G G G G G C G G G G G G G G G
4 chr4_12626507 0 12626507 C C C C C C C C C C C C A A A A A A C C
4 chr4_12636077 0 12636077 A T T T T T T T T T T T T T T T T T T T
4 chr4_12637419 0 12637419 T T T T T T T T T T C T T T T T T T T T
4 chr4_12641817 0 12641817 T T T T T T T T T T T T T T C T T T T T
4 chr4_12644471 0 12644471 G G G G G G G G A A G G G G G G G G G G
4 chr4_12654743 0 12654743 A A A A A A A A A A A T A A A A A A A A
4 chr4_12666279 0 12666279 T T T T C T T T T T T T T T T T T T T T
4 chr4_12668217 0 12668217 T T T T T T T T G G T T T T T T T T T T
4 chr4_12683776 0 12683776 G G G G G G G G G G A G G G G G G G G G
4 chr4_12694632 0 12694632 G G A A A A A G A A A A A A A A A A G G
4 chr4_12695791 0 12695791 T T T T T T T T T T C C T T T T T T T T
4 chr4_12703016 0 12703016 T T T T T T T T C C C C T T T T T T T T
4 chr4_12712298 0 12712298 G G G G G G G G G G G G G G G G A G G G
4 chr4_12718778 0 12718778 G G G G A G G G G G G G G G G G G G G G
4 chr4_12722883 0 12722883 G G G G G G G G G G G G A A G G G G G G
4 chr4_12723711 0 12723711 G G C C C C G G G G G G G G G G G G G G
4 chr4_12725263 0 12725263 G G G G C C G G G G G G G G G G G G G G
4 chr4_12726649 0 12726649 G G G G A G G G G G G G G G G G G G G G
4 chr4_12727664 0 12727664 C C C C G G C C C C C C C C C C C C C C
4 chr4_12735224 0 12735224 C C C C C C C C A A A A C C C C C C C C
4 chr4_12736462 0 12736462 C C C C C C C C T T T T C C C C C C C C
4 chr4_12737833 0 12737833 C C C C C C C T C C C C C C C C C C C C
4 chr4_12739253 0 12739253 G G G G G G G G G G G G G G G G A A G G
4 chr4_12744233 0 12744233 A G G G G G G G G G G G G G G G G G A A
4 chr4_12749227 0 12749227 T T T T T T T T T T T T A A A A A A T T
4 chr4_12751291 0 12751291 T T T T T T T T T T T T C T C C C C T T
4 chr4_12754838 0 12754838 A A A A A A A A A A A A A A G G A A A A
4 chr4_12759872 0 12759872 A A C C C C A A A A A A A A A A A A A A
4 chr4_12760555 0 12760555 G G G G G G G G G G G G G G A A G G G G
4 chr4_12761625 0 12761625 G G G G G G G G G G G G G G G G A G G G
4 chr4_12763249 0 12763249 C C C C C C C C C C C T C T C C C C C C
4 chr4_12763372 0 12763372 A A G G G G A A G G G G G G G G G G A A
4 chr4_12763446 0 12763446 C C C C C C C C C C C C C T C C C C C C
4 chr4_12770047 0 12770047 T T T T C T T T T T T T T T T T T T T T
4 chr4_12771847 0 12771847 T T T T T T T T A A A A T T T T T T T T
4 chr4_12772400 0 12772400 C C T T C C C C C C C C C C C C C C C C
4 chr4_12782062 0 12782062 G G G G A G G G G G G G G G G G G G G G
4 chr4_12782544 0 12782544 A A G G G G A G G G G G G G G G G G A A
4 chr4_12785834 0 12785834 C C C C C C C C T T C C C C C C C C C C
4 chr4_12803772 0 12803772 G G G G G G G G A A A A G G G G G G G G
4 chr4_12806983 0 12806983 T T T T T T T T T T T T C T T T T T T T
4 chr4_12813055 0 12813055 A A G G G G A A A A A A A A A A A A A A
4 chr4_12813306 0 12813306 C C C C C C C C A A A A C C C C C C C C
4 chr4_12814389 0 12814389 A A A A A G A A A A A A A A A A A A A A
4 chr4_12818642 0 12818642 C C C C C C C C C C C C C C C C T T C C
4 chr4_12831141 0 12831141 A A T T T T A A T T T T T T T T T T A A
4 chr4_12834157 0 12834157 C C C C C C C C G G G G C C C C C C C C
4 chr4_12835944 0 12835944 T T C C C C T T C C C C C C C C C C T T
4 chr4_12847259 0 12847259 C C C C C C C G C C C C C C C C C C C C
4 chr4_12849260 0 12849260 G G G G G G G G G G G G G T G G G G G G
4 chr4_12849869 0 12849869 G G C C C G G G G G G G G G G G G G G G
4 chr4_12850050 0 12850050 G G G G G G G G G G G G G G G G T T G G
4 chr4_12853458 0 12853458 T T T T T T T T C C C C T T T T T T T T
4 chr4_12856517 0 12856517 A A A A A A A A A A A A A A A A A G A A
4 chr4_12856803 0 12856803 A A A A A A A A A A A A A A A G A A A A
4 chr4_12859417 0 12859417 G G G G G G G G G G G G A G G G G G G G
4 chr4_12861668 0 12861668 A A A A A A A A G G G G A A A A A A A A
4 chr4_12867705 0 12867705 G G G G G G G G G G G G A G G G G G G G
4 chr4_12869680 0 12869680 C C C C C T C C C C C C C C C C C C C C
4 chr4_12871388 0 12871388 C C C C C C T T C C C C C C C C C C C C
4 chr4_12872206 0 12872206 T T T T T T T T T T C T T T T T T T T T
4 chr4_12879118 0 12879118 G G G G G G G G G G G G G G G G A A G G
4 chr4_12881226 0 12881226 A A A A A A A A C C C C A A A A A A A A
4 chr4_12885941 0 12885941 C C C C C C C C C C C C C C C C A C C C
4 chr4_12892063 0 12892063 G G G G G G G G G G G G A G G G G G G G
4 chr4_12896505 0 12896505 G G A A A A G G A A A A A A A A A A G G
4 chr4_12900203 0 12900203 T T T T T T T T T T T T T T C C T T T T
4 chr4_12901050 0 12901050 G G G G A A G G G G G G G G G G G G G G
4 chr4_12907013 0 12907013 C C C C C C C C C C C C C C A C C C C C
4 chr4_12913676 0 12913676 G G G G G G G G G G G G G T G G G G G G
4 chr4_12920121 0 12920121 A A A A A A A A A A A A A A A A T T A A
4 chr4_12921422 0 12921422 G G G G C G G G G G G G G G G G G G G G
4 chr4_12931026 0 12931026 T T T T T T T T C C C C T T T T T T T T
4 chr4_12942037 0 12942037 A A A A A A A A G G G G A A A A A A A A
4 chr4_12951008 0 12951008 C C C C C C C C C C C T C C C C C C C C
4 chr4_12955372 0 12955372 C C C C C C C C C C C C C C C C A C C C
4 chr4_12958375 0 12958375 C C T T T T C C C C C C C C C C C C C C
4 chr4_12960669 0 12960669 C C C C C C C C C T C C C C C C C C C C
4 chr4_12962261 0 12962261 T T C C C C T T T T T T C C C C C C T T
4 chr4_12963583 0 12963583 G G G G G G G G G G G G A A G G G G G G
4 chr4_12967557 0 12967557 A A A A A A A A G G G G A A A A A A A A
4 chr4_12968080 0 12968080 C C C C C C C C A A A A C C C C C C C C
4 chr4_12971032 0 12971032 T T T T T T T T C C C C T T T T T T T T
4 chr4_12972078 0 12972078 T T T T T T T T T T C T T T T T T T T T
4 chr4_12975066 0 12975066 A A A A A A A A G G A G A A A A A A A A
4 chr4_12980613 0 12980613 A A A A A A A A A A A A G G A A A A A A
4 chr4_12984397 0 12984397 A A A A A A A A A A A A A C A A A A A A
4 chr4_12984989 0 12984989 T T C C C C C T C C C C C C C C C C C C
4 chr4_12988068 0 12988068 A A A A A A A A A T A T A A A A A A A A
4 chr4_13002470 0 13002470 A A A A A A A A A A A A A A A G A A A A
4 chr4_13002588 0 13002588 C C C C C C C C C C C T C C C C C C C C
4 chr4_13002655 0 13002655 A A A A A A A A G G G G A A A A A A A A
4 chr4_13009186 0 13009186 G G G G G G G G G G G G G G A G G G G G
4 chr4_13014216 0 13014216 G G G G G G G G A G G G G G G G G G G G
4 chr4_13016026 0 13016026 G G G G G G G G G G G G G G C G G G G G
4 chr4_13021834 0 13021834 T T T T T T T T C C C T T T T T T T T T
4 chr4_13026221 0 13026221 T T T T T T T T T T T T T T C T T T T T
4 chr4_13036776 0 13036776 G G A A A A G G G G G G G G G G G G G G
4 chr4_13045168 0 13045168 T T C C C C T T C C C C C C C C C C T T
4 chr4_13054142 0 13054142 T T T T T T T T C T T T T T T T T T T T
4 chr4_13056247 0 13056247 C C C C C C C C C C C C A C C C C C C C
4 chr4_13056540 0 13056540 T T T T T T T T C C C C T T T T T T T T
4 chr4_13058142 0 13058142 C C A A A A C C A A A A A A A A A A C C
4 chr4_13058735 0 13058735 A A A A A A A A A A A A A A A T A A A A
4 chr4_13058883 0 13058883 T T T T T T T T T T T T T T C T T T T T
4 chr4_13060936 0 13060936 T T T T T T T T C C C C T T T T T T T T
4 chr4_13061377 0 13061377 G G G G G G G G G G G G G G G G C C G G
4 chr4_13077911 0 13077911 A A A A A A A A G G G G A A A A A A A A
4 chr4_13078952 0 13078952 A A A A A A A G A A A A A A A A A A A A
4 chr4_13079594 0 13079594 T T T T T T T T A A A A T T T T T T T T
4 chr4_13082710 0 13082710 A A A A A A A A A A A A G G A A A A A A
4 chr4_13083370 0 13083370 C C C C C C C G C C C C C C C C C C C C
4 chr4_13083974 0 13083974 G G T T T T G G G G G G T T G G T T G G
4 chr4_13089417 0 13089417 C T T T T T C T T T T T T T T T T T C C
4 chr4_13094432 0 13094432 G G G G G G G G A A A A G G G G G G G G
4 chr4_13100637 0 13100637 A A A A A A A A A A A A A G G G G G A A
4 chr4_13108436 0 13108436 A A A G A A A A A A A A A A A A A A A A
4 chr4_13111563 0 13111563 A A A A A A A A C C C C A A A A A A A A
4 chr4_13113713 0 13113713 G G G G G G G G G G G G G G G G A A G G
4 chr4_13118670 0 13118670 G G G G G G G G G G A G G G G G G G G G
4 chr4_13119083 0 13119083 G G G G G G G G C C C C G G G G G G G G
4 chr4_13120971 0 13120971 G G G G G G G G G G A G G G G G G G G G
4 chr4_13129024 0 13129024 A G G G G G A G G G G G G G G G G G G G
4 chr4_13133904 0 13133904 C C C C C C C C G G G G C C G G C C C C
4 chr4_13134350 0 13134350 G G G G A G G G G G G G G G G G G G G G
4 chr4_13136103 0 13136103 A A A A A A A A A A A A A A A A G G A A
4 chr4_13138030 0 13138030 G G G G G G G G G G G G G G A G G G G G
4 chr4_13148862 0 13148862 A G G G G G G G G G G G G G G G G G G G
4 chr4_13153490 0 13153490 T T T T T T T T T T T T C T T T T T T T
4 chr4_13160673 0 13160673 C C C C C C C C A A A A C C C C C C C C
4 chr4_13162351 0 13162351 A A A A A A A A G G G G A A A A A A A A
4 chr4_13170121 0 13170121 A A C C C C A A C C C C C C C C C C A A
4 chr4_13173198 0 13173198 C C C T T T C C C C C C C C C C C C C C
4 chr4_13177385 0 13177385 G G A A G G G G G G G G G G G G G G G G
4 chr4_13185355 0 13185355 T T T T C C T T T T T T T T T T T T T T
4 chr4_13188752 0 13188752 G G G G G G G G G G G G A G G G G G G G
4 chr4_13192492 0 13192492 C C C C C C C C A C A C C C C C C C C C
4 chr4_13195669 0 13195669 G G G G G G A G G G G G G G G G G G A A
4 chr4_13195738 0 13195738 C C T T T T T T T T T T T T T T T T T T
4 chr4_13197625 0 13197625 A A A A A A A A A A A A A A A A T T A A
4 chr4_13217496 0 13217496 T T T T T T T T C C C C T T T T T T T T
4 chr4_13226651 0 13226651 A A A A A A A A G G G G A A A A A A A A
4 chr4_13228408 0 13228408 C C C C C C C C T T T T C C C C C C C C
4 chr4_13236872 0 13236872 A A A A A A A A G G A A A A A A A A A A
4 chr4_13239083 0 13239083 C C T T C T C C T T T T C C C C C C C C
4 chr4_13240449 0 13240449 C C C C C C C C C C C C C C C C T T C C
4 chr4_13244414 0 13244414 G G A A A A A G A A A A A A A A A A A A
4 chr4_13257520 0 13257520 T T C C C C T T C C C C C C C C C C T T
4 chr4_13257697 0 13257697 T T T T T T C T T T T T T T T T T T T T
4 chr4_13261456 0 13261456 G G G G G G G G A A G G G G G G G G G G
4 chr4_13266867 0 13266867 G G G G G G G G G G G G G G G G A A G G
4 chr4_13269155 0 13269155 C C C C C C C C C C C C C C C C T T C C
4 chr4_13269699 0 13269699 C C C C C T C C C C C C C C C C C C C C
4 chr4_13273400 0 13273400 G G G G A A G G G G G G G G G G G G G G
4 chr4_13276133 0 13276133 G G A A G G G G G G G G G G G G G G G G
4 chr4_13282705 0 13282705 G G A A A A A G A A A A A A A A A A G G
4 chr4_13288925 0 13288925 C C C C C C C T C C C C C C C C C C C C
4 chr4_13290398 0 13290398 G G G G G G G G A A A A G G G G G G G G
4 chr4_13292845 0 13292845 T T T T T T C T T T T T T T T T T T T T
4 chr4_13293682 0 13293682 G G G G A A G G G G G G G G G G G G G G
4 chr4_13298424 0 13298424 C C C C C C C C C C C C C C G G C C C C
4 chr4_13302264 0 13302264 G G G G G G A G G G G G G G G G G G G G
4 chr4_13304106 0 13304106 C C C C C C C C T T T T C C C C C C C C
4 chr4_13306653 0 13306653 A A A A A A A A A G A A A A A A A A A A
4 chr4_13307694 0 13307694 G G G G G G G G G G G G G G C G G G G G
4 chr4_13307938 0 13307938 C C C C C C C C C C C C C C C T C C C C
4 chr4_13311559 0 13311559 T T T T T T T T T T G T T T T T T T T T
4 chr4_13313718 0 13313718 C C C C C C C C C C C C C C C C C T C C
4 chr4_13316044 0 13316044 C C C C C C C C A C C C C C C C C C C C
4 chr4_13318300 0 13318300 T T C C C C T T C C C C C C C C T T T T
4 chr4_13324240 0 13324240 G G G G A G G G G G G G G G G G G G G G
4 chr4_13324839 0 13324839 A A A A A A A A G G G G A A A A A A A A
4 chr4_13328750 0 13328750 T T T T T T T T T T T T T T T T C T T T
4 chr4_13329716 0 13329716 C C C C C C C T C C C C C C C C C C C C
4 chr4_13330153 0 13330153 C C T T C C C C C C C C C C C C C C C C
4 chr4_13339172 0 13339172 A G G G G G A G G G G G G G G G G G A A
4 chr4_13342158 0 13342158 C C C C C C C C C C C G C C C C C C C C
4 chr4_13344792 0 13344792 C C C C C C C C C C C C C C C C C T C C
4 chr4_13346373 0 13346373 G G G G G G G G A A A A G G G G G G G G
4 chr4_13348784 0 13348784 C C C C C C C C T T T T C C C C C C C C
4 chr4_13349921 0 13349921 A A A A A A A A T T T T A A A A A A A A
4 chr4_13355028 0 13355028 C C C C C C C C C C C C C T C C C C C C
4 chr4_13356351 0 13356351 G G G G G G G G A G G G G G G G G G G G
4 chr4_13362873 0 13362873 T T T T T T T T C C C C T T T T T T T T
4 chr4_13363649 0 13363649 T T T T T T T T T T C T T T T T T T T T
4 chr4_13365519 0 13365519 A A A A A A A A A C A A A A A A A A A A
4 chr4_13368907 0 13368907 T T G G G G T T T T T T T T T T T T T T
4 chr4_13372588 0 13372588 A T T T T T A T T T T T T T T T T T T T
4 chr4_13388151 0 13388151 C C G G G G C C G G G G G G G G G G C C
4 chr4_13391600 0 13391600 C C C C A C C C C C C C C C C C C C C C
4 chr4_13392808 0 13392808 A A A A A A A A T T T T A A A A A A A A
4 chr4_13396226 0 13396226 C C C C C G C C C C C C C C C C C C C C
4 chr4_13399420 0 13399420 C C C C C C C C T T T T C C C C C C C C
4 chr4_13413024 0 13413024 T T T T T T C T T T T T T T T T T T T T
4 chr4_13415156 0 13415156 G G A A A A A G A A A A A A A A A A G G
4 chr4_13415786 0 13415786 A A A A A A A A A G A A A A A A A A A A
4 chr4_13420139 0 13420139 T T A A T T T T T T T T A A A A A A T T
4 chr4_13424463 0 13424463 G G G G T T G G G G G G G G G G G G G G
4 chr4_13426055 0 13426055 T T T T T T T T C C C C T T T T T T T T
4 chr4_13429185 0 13429185 T T T T C T T T T T T T T T T T T T T T
4 chr4_13431454 0 13431454 C C C C C C C C C C C C C T C C C C C C
4 chr4_13452661 0 13452661 T T T T T T T T C T C T T T T T T T T T
4 chr4_13452800 0 13452800 G G G G G G G G G G G G A G G G G G G G
4 chr4_13453684 0 13453684 G G G G G G G G G G G G A G G G G G G G
4 chr4_13454530 0 13454530 A C A A A A A A A A A A A A A A A A A A
4 chr4_13462958 0 13462958 C C C C C T C C C C C C T T T T T T C C
4 chr4_13469008 0 13469008 G G G G G G G G G G G G A G G G G G G G
4 chr4_13473068 0 13473068 A A A A A A A A G G G G A A A A A A A A
4 chr4_13476855 0 13476855 C C C C C C C C C C C T C C C C C C C C
4 chr4_13495957 0 13495957 G G G G A G G G G G G G A G G G G G G G
4 chr4_13504377 0 13504377 A A A A A A A A A A A A A A A A A G A A
4 chr4_13504802 0 13504802 C C C C C C C C C C C C G G C C C C C C
4 chr4_13507360 0 13507360 A A A A A A A A G G G G A A A A A A A A
4 chr4_13511924 0 13511924 G G A A A A G G A A A A A A A A A A G G
4 chr4_13515336 0 13515336 T T T T T T T T C T T T T T T T T T T T
4 chr4_13517572 0 13517572 T T T T T T T T A T T T T T T T T T T T
4 chr4_13523908 0 13523908 G G G G G G G G C C C C G G G G G G G G
4 chr4_13526477 0 13526477 T T T T T T T T T T T T T T T T C C T T
4 chr4_13530048 0 13530048 G G G G G T G G G G G G G G G G G G G G
4 chr4_13534393 0 13534393 A A G G A G A A A A A A A A A A A A A A
4 chr4_13534833 0 13534833 C C C G C C C C C C C C C C C C C C C C
4 chr4_13535784 0 13535784 C C C C C C C C C G C C C C C C C C C C
4 chr4_13547771 0 13547771 T T G G G G T T G G G G G G G G G G T T
4 chr4_13553439 0 13553439 G G G G G G G G G G G G G G T T G G G G
4 chr4_13559482 0 13559482 A T T T T T A T T T T T T T T T T T T T
4 chr4_13562820 0 13562820 G G G G G G G G A A A A G G G G G G G G
4 chr4_13562968 0 13562968 G G A G G G G G G G G G G G G G G G A A
4 chr4_13566973 0 13566973 C C C C C C C C C C C C C C C C T T C C
4 chr4_13569666 0 13569666 A A A A A A A A A A A A A A A A G G A A
4 chr4_13575525 0 13575525 T T T T T T T T C C C C T T T T T T T T
4 chr4_13576987 0 13576987 G G G G G G G G A A G G G G G G G G G G
4 chr4_13578386 0 13578386 A A A A A A A A G G G G A A A A A A A A
4 chr4_13578515 0 13578515 G G G G G G G G C C G G G G G G G G G G
4 chr4_13593472 0 13593472 G G G G G T G G G G G G G G G G G G G G
4 chr4_13599807 0 13599807 C C C C C C C C T T C C C C C C C C C C
4 chr4_13604642 0 13604642 T T T T T T T T C T C T T T T T T T T T
4 chr4_13607022 0 13607022 T T T T T T T T T T T T T T T T C C T T
4 chr4_13607963 0 13607963 G G G G G G G G C G C G G G G G G G G G
4 chr4_13608736 0 13608736 C C C C C C C C C T C T C C C C C C C C
4 chr4_13612536 0 13612536 T T T T C T T T T T T T T T T T T T T T
4 chr4_13619114 0 13619114 A A A A A A A A A A A A A A A G A A A A
4 chr4_13623149 0 13623149 A A C C A A A A A A A A A A A A A A A A
4 chr4_13624170 0 13624170 C C C C C C C C T T T T C C C C T T C C
4 chr4_13625819 0 13625819 C C T T C C C C C C C C C C C C C C C C
4 chr4_13628110 0 13628110 T T T T T T T T T T T T T T T T C C T T
4 chr4_13630288 0 13630288 T T T T T T T T C C C C T T T T T T T T
4 chr4_13632736 0 13632736 G G G G G G G G A G G G G G G G G G G G
4 chr4_13638030 0 13638030 G G G G G G G G A A A A G G G G G G G G
4 chr4_13646667 0 13646667 A A A A A A A A C C C C A A A A A A A A
4 chr4_13648807 0 13648807 T T T T T T T T T T T T T T C T T T T T
4 chr4_13652999 0 13652999 G G G G C G G G C C C C G G G G G G G G
4 chr4_13655086 0 13655086 C C C C A C C C C C C C C C C C C C C C
4 chr4_13662264 0 13662264 C C C G C C C C C C C C C C C C C C C C
4 chr4_13663716 0 13663716 T T T T T T T T C C C C T T T T T T T T
4 chr4_13666770 0 13666770 T T T T T T T T T T T T T T T T G G T T
4 chr4_13676311 0 13676311 T T T T T T T T T T T T T T A T T T T T
4 chr4_13680564 0 13680564 C C C C C T C C C C C C C C C C C C C C
4 chr4_13686494 0 13686494 T T T T T T T T T T T T T T C T T T T T
4 chr4_13687270 0 13687270 C C C C C C C C T T T T C C C C C C C C
4 chr4_13688540 0 13688540 C C C C C C C C C C C C C G C C C C C C
4 chr4_13700002 0 13700002 A A A A A A A A A A A G A A A A A A A A
4 chr4_13706418 0 13706418 T T T T T T T T C C C C T T T T T T T T
4 chr4_13708286 0 13708286 G G G G G G G G A A A A G G G G G G G G
4 chr4_13713975 0 13713975 G G G G G G G G A A A A G G G G G G G G
4 chr4_13716429 0 13716429 T T C C C C T T T T T T T T T T T T T T
4 chr4_13718368 0 13718368 T T T T T T T T T T T T T T G G T T T T
4 chr4_13727182 0 13727182 T T T T T T T T T T T T T T T T G T T T
4 chr4_13730902 0 13730902 G G A A G G G G G G G G G G G G G G G G
4 chr4_13731303 0 13731303 G G G G G G G G G G G G A G G G G G G G
4 chr4_13734130 0 13734130 C C T T T T C C T T T T T T T T T T C C
4 chr4_13734190 0 13734190 A A A A A A A A A A A A G G A A A A A A
4 chr4_13741698 0 13741698 T T T T T T T T C C C C T T T T T T T T
4 chr4_13749208 0 13749208 C C T T C C C C C C C C C C C C C C C C
4 chr4_13760088 0 13760088 C C C C A C C C C C C C C C C C C C C C
4 chr4_13761783 0 13761783 C C C C C C C C C C C C C T C C C C C C
4 chr4_13765415 0 13765415 G G A A A A G G G G G G A A A A A A G G
4 chr4_13766530 0 13766530 G G G G G G G G G G G G G G C C G G G G
4 chr4_13769236 0 13769236 T T T T T T T T T T T T T T T T C C T T
4 chr4_13772655 0 13772655 A A A A A A A A A A A A A G A A A A A A
4 chr4_13777118 0 13777118 A A A A A A A A A A A A A A A A A G A A
4 chr4_13784568 0 13784568 T T T T T T T T C C C C T T T T T T T T
4 chr4_13790522 0 13790522 A A G G G G A A A A A A A A A A A A A A
4 chr4_13792624 0 13792624 G G G G G G A G G G G G G G G G G G G G
4 chr4_13799169 0 13799169 T T T T T T T T C C C C T T T T T T T T
4 chr4_13800253 0 13800253 T T T T T T T T T T T T T T T T A A T T
4 chr4_13800502 0 13800502 C C A C A A C C C C C C C C C C C C C C
4 chr4_13801058 0 13801058 G G A G G G G G G G G G G G G G G G G G
4 chr4_13808483 0 13808483 A A A A A A A A A A A C A A A A A A A A
4 chr4_13811709 0 13811709 G G G G G G G G G G G G A G G G G G G G
4 chr4_13813872 0 13813872 C C C C C C C C C C C C A C C C C C C C
4 chr4_13816076 0 13816076 A A A A A A A A A A A A A A A G A A A A
4 chr4_13828700 0 13828700 T T T T T T T T C C C C T T T T T T T T
4 chr4_13834030 0 13834030 A A A A A A A A A A A G A A A A A A A A
4 chr4_13834807 0 13834807 C T T T C C C T C C C C C C C C C C T T
4 chr4_13842441 0 13842441 T T T T T T T T G G G G T T T T T T T T
4 chr4_13843555 0 13843555 T T T T T T T T T T G T T T T T T T T T
4 chr4_13845294 0 13845294 A A A A A G A A A A A A A A A A A A A A
4 chr4_13847122 0 13847122 A A A A A G A A A A A A A A A A A A A A
4 chr4_13847261 0 13847261 A A A G A A A A A A A A A A A A A A A A
4 chr4_13849245 0 13849245 A A A A A A A A C C C C A A A A A A A A
4 chr4_13853399 0 13853399 G G G G G G G G G G G G G G A A G G G G
4 chr4_13853899 0 13853899 G G A G G G G G G G G G G G G G G G G G
4 chr4_13854553 0 13854553 C C T T C C C C C C C C C C C C C C C C
4 chr4_13868868 0 13868868 C C C G C C C C C C C C C C C C C C C C
4 chr4_13869760 0 13869760 T T T T T T T T C C C C T T T T T T T T
4 chr4_13875896 0 13875896 C C C C C C C C C C C C T T C C C C C C
4 chr4_13884621 0 13884621 T T C C C C C T C C C C C C C C C C C C
4 chr4_13884800 0 13884800 C C C C C C C C C C C C C C C C C T C C
4 chr4_13886683 0 13886683 G G G G A A G G G G G G G G G G G G G G
4 chr4_13890635 0 13890635 C C C C C T C C C C C C C C C C C C C C
4 chr4_13893793 0 13893793 G G G G G G C G G G G G G G G G G G G G
4 chr4_13908519 0 13908519 C C C C C C C C T T T T C C C C C C C C
4 chr4_13909901 0 13909901 A A A A A A A A A A A A G G A A A A A A
4 chr4_13916807 0 13916807 G G G G G G G G G G G G C C G G G G G G
4 chr4_13933530 0 13933530 T T C T T T T T T T T T T T T T T T T T
4 chr4_13935616 0 13935616 A A A A A A A A A G G G A A A A A A A A
4 chr4_13936996 0 13936996 A A A A A A A A A A A A A A A A T T A A
4 chr4_13938906 0 13938906 T T T T T T T T G G G G T T T T T T T T
4 chr4_13946266 0 13946266 G G G G G G G G A G A G G G G G G G G G
4 chr4_13949845 0 13949845 G G G G G G G G G G G G G G A G G G G G
4 chr4_13954791 0 13954791 C G G G G G G G G G G G G G G G G G G G
4 chr4_13969888 0 13969888 C C C C C C T T C C C C C C C C C C C C
4 chr4_13971777 0 13971777 T T T T T T T T C C C C T T T T T T T T
4 chr4_13974812 0 13974812 G G C G G G G G G G G G G G G G G G G G
4 chr4_13975725 0 13975725 A A A A A A A A A C A A A A A A A A A A
4 chr4_13976614 0 13976614 G G A A A A G G A A A A A A A A A A G G
4 chr4_13977558 0 13977558 T T C C C T T T C C C C C C C C C C T T
4 chr4_13982240 0 13982240 A A A A A A A A A A A A A G A A A A A A
4 chr4_13990247 0 13990247 G G G G G G G G A A A G G G G G G G G G
4 chr4_13993333 0 13993333 T T C C C C T T C C C C C C C C C C T T
4 chr4_13995568 0 13995568 A A A A A A A A G G G G A A A A A A A A
4 chr4_13997702 0 13997702 A A A A A A A A A G A A A A A A A A A A
4 chr4_14004936 0 14004936 G G G G G G G G G G G G A G G G G G G G
4 chr4_14006902 0 14006902 A A A G A A A A A A A A A A A A A A A A
4 chr4_14007849 0 14007849 G G G G G G G G G G G G A G G G G G G G
4 chr4_14012104 0 14012104 T T T T T T T T C C C C T T T T T T T T
4 chr4_14025463 0 14025463 C C C C T T C C C C C C C C C C C C C C
4 chr4_14027130 0 14027130 T T T T T T T T C C C C T T T T T T T T
4 chr4_14030235 0 14030235 A A A A A A A A A A A A A G A A A A A A
4 chr4_14036112 0 14036112 A A G G G G A A A A A A G G G G G G A A
4 chr4_14037248 0 14037248 A A A A A A A A A G A A A A A A A A A A
4 chr4_14041649 0 14041649 G G G G G G G G G G G G G G A A G G G G
4 chr4_14054143 0 14054143 C T C C C C C T C C C C C C C C C C C C
4 chr4_14056052 0 14056052 C C C C C C C C C C C C C C C T C C C C
4 chr4_14056287 0 14056287 G G G G G G G G G G G G G G G G T T G G
4 chr4_14073704 0 14073704 G G C C C G G G G G G G G G G G G G G G
4 chr4_14079688 0 14079688 C C C C C C C C C C C C T T C C C C C C
4 chr4_14080337 0 14080337 A A A A A A A A C C C C A A A A A A A A
4 chr4_14082366 0 14082366 A A A A A A A A G G G G A A A A A A A A
4 chr4_14084799 0 14084799 T T T T T T T T C C C C T T T T T T T T
4 chr4_14086051 0 14086051 G G G G G G G G A G A G G G G G G G G G
4 chr4_14099155 0 14099155 A A A A A G A A A A A A A A A A A A A A
4 chr4_14100207 0 14100207 T T C C C C T T T T T T T T T T T T T T
4 chr4_14106716 0 14106716 G G G G G G G G A G A G G G G G G G G G
4 chr4_14111664 0 14111664 T T T T T T T T C C C C T T T T T T T T
4 chr4_14112934 0 14112934 A A A A A A G G A A A A A A A A A A A A
4 chr4_14116188 0 14116188 A A A A A A A A T T T T A A A A A A A A
4 chr4_14118821 0 14118821 A A A A A A A A A A A A A A G G A A A A
4 chr4_14126327 0 14126327 T T T T T T T T G T G T T T T T T T T T
4 chr4_14149286 0 14149286 C C C C C T C C C C C C C C C C C C C C
4 chr4_14149420 0 14149420 A A A A A A A A A A A A A A C C A A A A
4 chr4_14149441 0 14149441 G G G G G G G G A A A A G G G G G G G G
4 chr4_14153705 0 14153705 C C C C C C C C C C C C C T C C C C C C
4 chr4_14160064 0 14160064 C C C C C C C C C C C C T T C C C C C C
4 chr4_14162070 0 14162070 C C C C C C C C C C C C C C C T C C C C
4 chr4_14173950 0 14173950 C C C C C C C C T T T T C C C C C C T T
4 chr4_14174204 0 14174204 C C C C C C C C T T T T C C C C C C C C
4 chr4_14178287 0 14178287 A A G G G G A A G G G G G G G G G G A A
4 chr4_14182734 0 14182734 G G C C C C G G C C C C C C C C C C G G
4 chr4_14184604 0 14184604 G G G G G G G G T T T T G G G G G G G G
4 chr4_14186138 0 14186138 A A A A A A A A A A A A A A A G A A A A
4 chr4_14191405 0 14191405 G G G G G G G G G G A G G G G G G G G G
4 chr4_14195504 0 14195504 G G G G G G G G A G G G G G G G G G G G
4 chr4_14202909 0 14202909 C C T T T T C C C C C C C C C C C C C C
4 chr4_14206197 0 14206197 C C C C C C C C C C C C C T C C C C C C
4 chr4_14211446 0 14211446 G G G G G G G G A A A A G G G G G G G G
4 chr4_14212138 0 14212138 A A A A A A A A G G G G A A A A A A A A
4 chr4_14220372 0 14220372 T T T T T T T T G G G G T T T T T T T T
4 chr4_14221261 0 14221261 G G G G G G G G G G G G G G G G A G G G
4 chr4_14222391 0 14222391 G G A G G G G G G G G G G G G G G G G G
4 chr4_14222533 0 14222533 C C C C C C C C A A A A C C C C C C C C
4 chr4_14222904 0 14222904 G G G G G G G G G G G G A G G G G G G G
4 chr4_14226305 0 14226305 G G G G A A G G G G G G G G G G G G G G
4 chr4_14234230 0 14234230 C T C C C C C C C C C C C C C C C C C C
4 chr4_14234704 0 14234704 G G A A G G G G G G G G G G G G G G G G
4 chr4_14238795 0 14238795 C C C C C C C C C G C G C C C C C C C C
4 chr4_14239501 0 14239501 A A A A A A A A A A A A A A A C A A A A
4 chr4_14241309 0 14241309 G G T T T T G G G G G G G G G G G G G G
4 chr4_14242779 0 14242779 G G G G G G G G G G G G A G G G G G G G
4 chr4_14244729 0 14244729 G G G G G G G G G G G G A G G G G G G G
4 chr4_14248961 0 14248961 G G G G G G G G C C C G G G G G G G G G
4 chr4_14251218 0 14251218 T T T T T T T T T T T T C T T T T T T T
4 chr4_14251756 0 14251756 G G G G G G G G G G G G G G A G G G G G
4 chr4_14253674 0 14253674 T T T T T T T T T T T T G G G G G G T T
4 chr4_14257412 0 14257412 A A A A A A A A A A A A T T A A A A A A
4 chr4_14284707 0 14284707 G G G G G G G G G G G G G G G T G G G G
4 chr4_14287094 0 14287094 T T T T T T T T C C C C T T T T T T T T
4 chr4_14293236 0 14293236 T T T T T T T T C C C C T T T T T T T T
4 chr4_14294714 0 14294714 T T T T T T T T T T T T G G T T T T T T
4 chr4_14298478 0 14298478 A A A A A A A A A G A A A A A A A A A A
4 chr4_14307966 0 14307966 C C C T C C C C C C C C C C C C C C C C
4 chr4_14314238 0 14314238 G G G G G G G G G G G G G G G G A A G G
4 chr4_14325309 0 14325309 T T C T T T T T T T T T T T T T T T T T
4 chr4_14327751 0 14327751 C C C C C C C C C C C T C C C C C C C C
4 chr4_14334894 0 14334894 G G G G G G G G G G G G G G G G A G G G
4 chr4_14337678 0 14337678 C C C C C C C C T T T T C C C C C C C C
4 chr4_14339409 0 14339409 A A A A A A A A A A A A A A A A G G A A
4 chr4_14340118 0 14340118 C C C C C C C C C C C C C C C C T T C C
4 chr4_14341738 0 14341738 G G G G G G G G A A A A G G G G G G G G
4 chr4_14342054 0 14342054 T T G G G G G T G G G G G G G G G G T T
4 chr4_14343722 0 14343722 A A A A A A A A A A A A A A G G A A A A
4 chr4_14350562 0 14350562 C C A C C C C C C C C C C C C C C C C C
4 chr4_14355019 0 14355019 T T T T T T T T A A A A T T T T T T T T
4 chr4_14363133 0 14363133 T T T T T T T T C C C C T T T T T T T T
4 chr4_14374587 0 14374587 G G G G A A G G G G G G G G G G G G G G
4 chr4_14376082 0 14376082 C C C C C C C C C C C C C T C C C C C C
4 chr4_14376229 0 14376229 C T C C C C C C C C C C C C C C C C C C
4 chr4_14378640 0 14378640 T T T T T T T T C C C C T T T T T T T T
4 chr4_14379321 0 14379321 T T C C T T T T C C C C T T T T T T T T
4 chr4_14379564 0 14379564 T T T T T T T T C C C C T T T T T T T T
4 chr4_14380523 0 14380523 C C C C C G C C C C C C C C C C C C C C
4 chr4_14385051 0 14385051 A A A A A A A A G G G G A A A A A A A A
4 chr4_14396751 0 14396751 A A A A A A A A G G G G A A A A A A A A
4 chr4_14400161 0 14400161 A A A A A A A A A A A A A G A A A A A A
4 chr4_14407709 0 14407709 C C C C C C C C C C C C C C C C C T C C
4 chr4_14414503 0 14414503 G G C G C G G G G G G G G G G G G G G G
4 chr4_14421987 0 14421987 T T T T T T T T A A A A T T T T T T T T
4 chr4_14428767 0 14428767 C C C C C G C C C C C C C C C C C C C C
4 chr4_14429326 0 14429326 T T T T T T T T T T G T T T T T T T T T
4 chr4_14432076 0 14432076 A A A A A A A A G G G G A A A A A A A A
4 chr4_14434202 0 14434202 A T T T T T A A T T T T T T T T T T A A
4 chr4_14435639 0 14435639 G G G G G G G G A G A G G G G G G G G G
4 chr4_14452080 0 14452080 G G G G G G G G G G A G G G G G G G G G
4 chr4_14454802 0 14454802 A A A A A A A A G G G G A A A A A A A A
4 chr4_14455484 0 14455484 A A A A A A A A A A A A A G A A A A A A
4 chr4_14459286 0 14459286 G G G G G G G G A A A A G G G G G G G G
4 chr4_14465399 0 14465399 G G G G G G G G G G G G G G C G G G G G
4 chr4_14469249 0 14469249 T T T T T T T T T T C T T T T T T T T T
4 chr4_14470071 0 14470071 A A G G A A A A A A A A A A A A A A A A
4 chr4_14478970 0 14478970 T T T T T T T T C C C C T T T T T T T T
4 chr4_14484357 0 14484357 G G G G G G G G G G G G G G G G A G G G
4 chr4_14488366 0 14488366 A A A A A A A A A A A A A G A A A A A A
4 chr4_14488434 0 14488434 T T T T T T T T T T T T C T T T T T T T
4 chr4_14490367 0 14490367 G G G G G G G G G G G G G G A G G G G G
4 chr4_14492744 0 14492744 C C C C C C C C C T C C C C C C C C C C
4 chr4_14493473 0 14493473 T T T T G T T T T T T T T T T T T T T T
4 chr4_14496609 0 14496609 G G G G A G G G G G G G G G G G G G G G
4 chr4_14501833 0 14501833 A A A A A A A A A T A T A A A A A A A A
4 chr4_14505908 0 14505908 T T T T T T T T T T T T T T T T G T T T
4 chr4_14507150 0 14507150 C C C C C C C C A A A A C C C C C C C C
4 chr4_14512609 0 14512609 C C C C C C C C C C C C C C A A C C C C
4 chr4_14516654 0 14516654 G G G G G G G G C C C C G G G G G G G G
4 chr4_14522823 0 14522823 T T T T T T T T A A A T T T T T T T T T
4 chr4_14523122 0 14523122 G G G G G G G G G G G G A G G G G G G G
4 chr4_14529554 0 14529554 T T T T T T T T G T T T T T T T T T T T
4 chr4_14533155 0 14533155 T T T T T T T T C C C C T T T T T T T T
4 chr4_14533776 0 14533776 C C T T C C C C C C C C C C C C C C C C
4 chr4_14533871 0 14533871 T T T T C T T T T T T T T T T T T T T T
4 chr4_14536909 0 14536909 C C A A A C C C C C C C C C C C C C C C
4 chr4_14538959 0 14538959 C T C C C C C C C C C C C C C C C C C C
4 chr4_14539002 0 14539002 C C C C C C C C C T C C C C C C C C C C
4 chr4_14545532 0 14545532 C C C C C C C C C C C C C T C C C C C C
4 chr4_14545682 0 14545682 A A A A A A A A A A A A A C A A A A A A
4 chr4_14549278 0 14549278 T T T T T T T T C T C C T T T T T T T T
4 chr4_14549644 0 14549644 A A A A A A A A G G G G A A A A A A A A
4 chr4_14557404 0 14557404 A A A A A A A A A A A A A A G G A A A A
4 chr4_14559831 0 14559831 T T T T T T T T T T T T T T C T T T T T
4 chr4_14568822 0 14568822 A A A A A C A A A A A A A A A A A A A A
4 chr4_14571134 0 14571134 A A A A A T A A A A A A A A A A A A A A
4 chr4_14574785 0 14574785 A A A A A A A A A A A A G G A A A A A A
4 chr4_14582670 0 14582670 T T T T T T T T T T T T C T T T T T T T
4 chr4_14587756 0 14587756 T T T T C T T T T T T T T T T T T T T T
4 chr4_14589535 0 14589535 T T T T T T T T T T T T T T T T C T T T
4 chr4_14592070 0 14592070 T T T T T T T T T T T T T T C T T T T T
4 chr4_14598216 0 14598216 T T T T T T T T G G G G T T T T T T T T
4 chr4_14601514 0 14601514 T T T T G T T T T T T T T T T T T T T T
4 chr4_14618712 0 14618712 A A A A A A A A G G G G A A A A A A A A
4 chr4_14619838 0 14619838 C C C C C C C C C C C C C C G G C C C C
4 chr4_14620411 0 14620411 A A A A A A A A G G G G A A A A A A A A
4 chr4_14635812 0 14635812 G G G G G G G G A A A A G G G G G G G G
4 chr4_14638419 0 14638419 C C T T C C C C C C C C C C C C C C C C
4 chr4_14638450 0 14638450 G G G G G G G G G G G G G G G T G G G G
4 chr4_14641245 0 14641245 G G G G G G G G C C C C G G G G G G G G
4 chr4_14642341 0 14642341 A A A A A G A A A A A A A A A A A A A A
4 chr4_14650141 0 14650141 G G G G G G G G T T T T G G G G G G G G
4 chr4_14650210 0 14650210 C C C C C C T T C C C C C C C C C C C C
4 chr4_14650220 0 14650220 C C C C C C C C C G C G C C C C C C C C
4 chr4_14650705 0 14650705 T T T T T T C C T T T T T T T T T T C C
4 chr4_14664455 0 14664455 G G G G G G G G G G G G G G A A G G G G
4 chr4_14665519 0 14665519 G T G G G G G T G G G G G G G G G G G G
4 chr4_14671115 0 14671115 A A A A A A A T A A A A A A A A A A A A
4 chr4_14675082 0 14675082 T T T T T T T T T T T T G G G G T T T T
4 chr4_14685682 0 14685682 G G G G G G G G G G G G A G G G G G G G
4 chr4_14687974 0 14687974 A A T T A T A A T T T T A A A A A A A A
4 chr4_14687988 0 14687988 C C G G C C C C C C C C C C C C C C C C
4 chr4_14692724 0 14692724 A A A A A C A A A A A A A A A A A A A A
4 chr4_14700444 0 14700444 G T G G G G T T G G G G G G G G G G T T
4 chr4_14709709 0 14709709 G G G G G G G G G G G G G G A G G G G G
4 chr4_14716792 0 14716792 C T C C C C C T C C C C C C C C C C C C
4 chr4_14718751 0 14718751 G G G G G G G G G G G G A A G G G G G G
4 chr4_14721145 0 14721145 G G G G G G A G G G G G G G G G G G G G
4 chr4_14750003 0 14750003 C C T T C T C C C C C C C C C C C C C C
4 chr4_14756840 0 14756840 G G G G G G G G G G G G A A G G G G G G
4 chr4_14756868 0 14756868 A A A G A A A A A A A A A A A A A A A A
4 chr4_14763192 0 14763192 G G A A A G G G G G G G G G G G G G G G
4 chr4_14763381 0 14763381 A A A A A G A A A A A A A A A A A A A A
4 chr4_14765381 0 14765381 A A A A A A A A A A A A A A A T A A A A
4 chr4_14775398 0 14775398 G G G G G G G G G G G G A A G G G G G G
4 chr4_14778906 0 14778906 G G G G G G G G C C C C G G G G G G G G
4 chr4_14780369 0 14780369 G G G G G G G G G G G G G G G G A A G G
4 chr4_14780924 0 14780924 G G G G G G G G G G C G G G G G G G G G
4 chr4_14781208 0 14781208 A A A A A A A A A A A A A A A A G G A A
4 chr4_14783183 0 14783183 G G A A G G G G G G G G G G G G G G G G
4 chr4_14787634 0 14787634 A A A A A A A A A A A A A T A A A A A A
4 chr4_14787712 0 14787712 T T T T T T T T T T T T C T T T T T T T
4 chr4_14796904 0 14796904 A A A A A A A A G G G G A A A A A A A A
4 chr4_14798383 0 14798383 T T T T T T T T T T T T C T T T T T T T
4 chr4_14801986 0 14801986 G G G G G T G G G G G G G G G G G G G G
4 chr4_14804219 0 14804219 T T T T T T T T C C C C T T T T T T T T
4 chr4_14808117 0 14808117 A A A A A C A A A A A A A A A A A A A A
4 chr4_14819321 0 14819321 A A A A A A A A T T T T A A A A A A A A
4 chr4_14827784 0 14827784 A A G G A G A A A A A A A A A A A A A A
4 chr4_14831028 0 14831028 A A A A A C A A A A A A A A A A A A A A
4 chr4_14831762 0 14831762 G G G G G G A G G G G G G G G G G G G G
4 chr4_14832190 0 14832190 A A A A A A A G A A A A A A A A A A A A
4 chr4_14832965 0 14832965 C C C C C C C C C C C C C C C C T T C C
4 chr4_14834539 0 14834539 G G G G G G G G G G A G G G G G G G G G
4 chr4_14841321 0 14841321 C C C C C C C C T T C C C C C C C C C C
4 chr4_14842402 0 14842402 A A A A A A A A A A A G A A A A A A A A
4 chr4_14844710 0 14844710 T T T T T T T T C C C C T T T T T T T T
4 chr4_14848425 0 14848425 G G T T T T T T T T T T T T T T T T G G
4 chr4_14850383 0 14850383 G G G G G G G G G G A G G G G G G G G G
4 chr4_14869469 0 14869469 A A A A A A A A A A A A A A A A C C A A
4 chr4_14870212 0 14870212 C C C C C C C C T T T T C C C C C C C C
4 chr4_14871062 0 14871062 G G G G G G G G G G G G A G G G G G G G
4 chr4_14874447 0 14874447 A A A T A A A A A A A A A A A A A A A A
4 chr4_14875512 0 14875512 C C C C C C C C G G G G C C C C C C C C
4 chr4_14875932 0 14875932 G G A G G G G G A A A A G G G G G G G G
4 chr4_14876129 0 14876129 A A A A A A A A C C C C A A A A A A A A
4 chr4_14876690 0 14876690 T T T T T T T T G G G G T T T T T T T T
4 chr4_14877962 0 14877962 A A A G A A A A A A A A A A A A A A A A
4 chr4_14880258 0 14880258 C C C C C C C C G G G G C C C C C C C C
4 chr4_14884085 0 14884085 C C T T T T C C T T T T T T T T T T C C
4 chr4_14895579 0 14895579 A A G G G G A A G G G G G G G G G G A A
4 chr4_14911995 0 14911995 A A C C C C A A C C C C C C C C C C A A
4 chr4_14919501 0 14919501 T T T T T T C C T T T T T T T T T T T T
4 chr4_14920356 0 14920356 G G G G G G G G G G G G A A G G G G G G
4 chr4_14922110 0 14922110 G G G G G G G G A A A A G G G G G G G G
4 chr4_14933008 0 14933008 G G G G G G G G G G G G C G G G G G G G
4 chr4_14938113 0 14938113 G G A G A G G G G G G G G G G G G G G G
4 chr4_14942212 0 14942212 C C C C C C C C C C C C T T C C C C C C
4 chr4_14957805 0 14957805 C C C C C C C C C T C C C C C C C C C C
4 chr4_14963647 0 14963647 G G G G G G G G G G G G T T T T G G G G
4 chr4_14966489 0 14966489 A C A A A A A A A A A A A A A A A A C C
4 chr4_14981673 0 14981673 G G C C C C G G C C C C C C C C C C G G
4 chr4_14982732 0 14982732 G G A A A G G G G G G G G G G G G G G G
4 chr4_14985170 0 14985170 T T T T T T T T T T T T T T C C T T T T
4 chr4_14986883 0 14986883 C C C C C C C C G G G G C C C C C C C C
4 chr4_14998469 0 14998469 C C C C C C C C C C C C T T C C C C C C
4 chr4_15010310 0 15010310 T T T T T T T T T T T T T T G T T T T T
4 chr4_15016148 0 15016148 G G G G G G A A A A A A G G A G G G G G
4 chr4_15018067 0 15018067 G G A G G G G G G G G G G G G G G G G G
4 chr4_15022822 0 15022822 C C C C C C C C C C C C C C C T C C C C
4 chr4_15026345 0 15026345 A A A A A A A A G G G G A A A A A A A A
4 chr4_15029399 0 15029399 T T T T T T T T A A A A T T T T T T T T
4 chr4_15033461 0 15033461 G G G G G G G G A G G G G G G G G G G G
4 chr4_15035248 0 15035248 G G G G G G G G A A A A G G G G G G G G
4 chr4_15036213 0 15036213 G T T T T T T T T T T T T T T T T T T T
4 chr4_15038194 0 15038194 C C C C C C C C C C C C C C C C C T C C
4 chr4_15044180 0 15044180 T T T T T T T T C T C T T T T T T T T T
4 chr4_15045599 0 15045599 G G A G G G G G G G G G G G G G G G G G
4 chr4_15056088 0 15056088 G G G G G G G G G G G G G G T T G G G G
4 chr4_15056401 0 15056401 C C C C C C C C C C C C C C C C T T C C
4 chr4_15058432 0 15058432 G G G G G G A A G G G G G G G G G G G G
4 chr4_15059402 0 15059402 G G A G G G G G G G G G G G G G G G G G
4 chr4_15061981 0 15061981 A G G G G G G G G G G G G G G G G G A A
4 chr4_15064937 0 15064937 T T G G G G T T T T T T T T T T T T T T
4 chr4_15068514 0 15068514 G G A A A G G G G G G G G G G G G G G G
4 chr4_15068580 0 15068580 C C C C C C C C C C C C C C T T C C C C
4 chr4_15069920 0 15069920 G G G G G G G G G G G G G G A G G G G G
4 chr4_15070006 0 15070006 G G G G G G G G A G A G G G G G G G G G
4 chr4_15073090 0 15073090 G G G G G G G G A A A A G G G G G G G G
4 chr4_15080408 0 15080408 G G A A A A A A G G G G G G G G G G G G
4 chr4_15096299 0 15096299 A A A A A A A A A A A A A G A A A A A A
4 chr4_15096327 0 15096327 G G G G G G G G A G G G G G G G G G G G
4 chr4_15099821 0 15099821 T T C C C C T T T T T T T T T T T T T T
4 chr4_15101004 0 15101004 T T T T T T T T C C C C T T T T T T T T
4 chr4_15106488 0 15106488 C C T T T T C C C C C C C C C C C C C C
4 chr4_15116086 0 15116086 G G G G G G G G A A A A G G G G G G G G
4 chr4_15127274 0 15127274 A A A A A A A A A G A A A A A A A A A A
4 chr4_15130088 0 15130088 C C C C C C C G C C C C C C C C C C C C
4 chr4_15131699 0 15131699 G G G G G G G G G G G G A G G G G G G G
4 chr4_15132700 0 15132700 C C C C C C C C C C C C C G C C C C C C
4 chr4_15144356 0 15144356 G G G G G G G G G G G G G G A G G G G G
4 chr4_15150361 0 15150361 G G A A A A G G G G G G G G G G G G G G
4 chr4_15150688 0 15150688 G G G G G G G G A G A A G G G G G G G G
4 chr4_15152242 0 15152242 G G A A A A G G G G G G G G G G G G G G
4 chr4_15159940 0 15159940 A A A A A A A A A A A A G G A A A A A A
4 chr4_15161738 0 15161738 C C C C C C C C T T T T C C C C C C C C
4 chr4_15168544 0 15168544 G G G G G G G G G G G G G G A A G G G G
4 chr4_15183748 0 15183748 T T T T T T T T A A A A T T T T T T T T
4 chr4_15189185 0 15189185 C C C C C C C C T T T T C C C C C C C C
4 chr4_15190082 0 15190082 G G G G G G G G G G G G G G G G A G G G
4 chr4_15193368 0 15193368 G G A A A A G G G G G G G G G G G G G G
4 chr4_15200958 0 15200958 G G G G G G G G G G G G A A G G G G G G
4 chr4_15206239 0 15206239 A A A A A A A A A A A C A A A A A A A A
4 chr4_15211449 0 15211449 C C C C C C C C T T T T C C C C C C C C
4 chr4_15218037 0 15218037 G G G G G G A G G G G G G G G G G G G G
4 chr4_15219567 0 15219567 C C C C C C C C T T T T C C C C C C C C
4 chr4_15226757 0 15226757 A A A A A A A A A C A A A A A A A A A A
4 chr4_15234368 0 15234368 T T C C C C T T T T T T T T T T T T T T
4 chr4_15245403 0 15245403 T T T T T T T T T T C T T T T T T T T T
4 chr4_15248538 0 15248538 T T C C T T T T T T T T T T T T T T T T
4 chr4_15249519 0 15249519 T T T T T T A T T T T T T T T T T T T T
4 chr4_15249769 0 15249769 A A A A A A A A G G G G A A A A A A A A
4 chr4_15249829 0 15249829 G G G G G G G G G G G G C G G G G G G G
4 chr4_15256049 0 15256049 T T T T T T T T C T C C T T T T T T T T
4 chr4_15264950 0 15264950 C C C C C C C C C C C C C C C C T T C C
4 chr4_15266718 0 15266718 C C C C C C C C C C C C C C C C T T C C
4 chr4_15269196 0 15269196 A A A A A A A A A A A A A C A A A A A A
4 chr4_15273936 0 15273936 G G G G G G A G G G G G G G G G G G G G
4 chr4_15275837 0 15275837 C C T T T T C C C C C C C C C C C C C C
4 chr4_15277105 0 15277105 C C C C C C C C C C C T C C C C C C C C
4 chr4_15282683 0 15282683 A A G G G G A A A A A A A A A A A A A A
4 chr4_15299742 0 15299742 T T T T T T T T T T T T T T A A T T T T
4 chr4_15315124 0 15315124 G G G G G G G G G G G G G G A A G G G G
4 chr4_15315718 0 15315718 G G A A A A G G G G G G G G G G G G G G
4 chr4_15316118 0 15316118 G G G G T T G G G G G G G G G G G G G G
4 chr4_15329923 0 15329923 G G G G G G G G C G G G G G G G G G G G
4 chr4_15332213 0 15332213 A A G G G G G G G G G G G G G G G G G G
4 chr4_15334163 0 15334163 G G G G G G G G A G G G G G G G G G G G
4 chr4_15340376 0 15340376 A A A A A A A A G G G G A A A A A A A A
4 chr4_15340851 0 15340851 G G G G G G G G A G A G G G G G G G G G
4 chr4_15346269 0 15346269 C C C C C C C C C C C C C C C G C C C C
4 chr4_15349215 0 15349215 C C C C C C C C C C C C C C C G C C C C
4 chr4_15355323 0 15355323 T T T T T T T T T T T T C T T T T T T T
4 chr4_15375380 0 15375380 G G G G G G G G A G G G G G G G G G G G
4 chr4_15377083 0 15377083 A A A A A A A A A A A A A A A T A A A A
4 chr4_15378661 0 15378661 T T T T T T T T C C C C T T T T T T T T
4 chr4_15383160 0 15383160 G G G G G G G G G G G G G G G G T T G G
4 chr4_15384198 0 15384198 G G A A A A G G G G G G G G G G G G G G
4 chr4_15384600 0 15384600 A A A A A A A A G G G G A A A A A A A A
4 chr4_15384833 0 15384833 G G G G G G C G G G G G G G G G G G G G
4 chr4_15387621 0 15387621 G G G G G G G G G G G G A G G G G G G G
4 chr4_15388130 0 15388130 C C C C C C C C C T C C C C C C C C C C
4 chr4_15394022 0 15394022 C C C C C C C T C C C C C C C C C C C C
4 chr4_15394520 0 15394520 G G G G G G G G G G G G C G G G G G G G
4 chr4_15394875 0 15394875 C C C C C C C C T T T T C C C C C C C C
4 chr4_15409323 0 15409323 G G G G G G G G A G G G G G G G G G G G
4 chr4_15410276 0 15410276 C C T T T T C C C C C C C C C C C C C C
4 chr4_15413220 0 15413220 A A G G G G A A A A A A A A A A A A A A
4 chr4_15416927 0 15416927 G G A A A A A G A A A A A A A A A A G G
4 chr4_15418814 0 15418814 A A G G G G A G G G G G G G G G G G A A
4 chr4_15420040 0 15420040 G G A A A A G G A A A A A A A A A A G G
4 chr4_15422119 0 15422119 A A A A A A A A G G G G G G G G G G A A
4 chr4_15429688 0 15429688 A A A A A A A A A A A A G G G G G G A A
4 chr4_15433348 0 15433348 C C C C C C C G C C C C C C C C C C C C
4 chr4_15461186 0 15461186 C C C C C C C C C C C T C C C C C C C C
4 chr4_15461452 0 15461452 A A A A A A A A G G G G G G G G G G A A
4 chr4_15462106 0 15462106 G G G G G G G G G G G G G G G G A G G G
4 chr4_15466437 0 15466437 A A A A A A A A A A A G A A A A A A A A
4 chr4_15469337 0 15469337 G G G G G G G G C C C C C C C C C C G G
4 chr4_15471400 0 15471400 C C C C C C C C C C C C C C T T C C C C
4 chr4_15476631 0 15476631 G G G G G G G G G G C G G G G G G G G G
4 chr4_15478861 0 15478861 T T T T T T T T C C C C C C C C C C T T
4 chr4_15480965 0 15480965 G G G G G G A G G G G G G G G G G G G G
4 chr4_15484709 0 15484709 A A A A A A A A A A A A A G A A A A A A
4 chr4_15485687 0 15485687 G G A A A A G G G G G G G G G G G G G G
4 chr4_15487893 0 15487893 A A A A A A A A G G G G A A A A A A A A
4 chr4_15492117 0 15492117 A A A A A A A A A A A A A A A A A G A A
4 chr4_15493295 0 15493295 T T T T T T C T T T T T T T T T T T T T
4 chr4_15499383 0 15499383 A A C C C C A C C C C C C C C C C C A A
4 chr4_15501833 0 15501833 C C C C C C C C A A A A C C C C C C C C
4 chr4_15513250 0 15513250 C C G G G G C C C C C C C C C C C C C C
4 chr4_15521146 0 15521146 T T T T T T T T T T T T T T C C T T T T
4 chr4_15534055 0 15534055 T T T T T T T T T T T T C T T T T T T T
4 chr4_15550600 0 15550600 G G G G G T G G G G G G G G G G G G G G
4 chr4_15550793 0 15550793 C C C C C C C C C C C C C T C C T T C C
4 chr4_15551563 0 15551563 T T T T T T T T C C C C T T T T T T T T
4 chr4_15551699 0 15551699 A A A A A A A A T T T T A A A A A A A A
4 chr4_15554871 0 15554871 C C C C C C C C C C C C C C A A C C C C
4 chr4_15560044 0 15560044 C C C C C C C C C C C T C C C C C C C C
4 chr4_15566848 0 15566848 G G G G G G G G G G G G A G G G G G G G
4 chr4_15569660 0 15569660 C C C C C C C C T T T T C C C C C C C C
4 chr4_15576666 0 15576666 C C A A A A C C C C C C C C C C C C C C
4 chr4_15577034 0 15577034 C C C C C C C C G G G G C C C C C C C C
4 chr4_15579597 0 15579597 G G G G G G G G A A A A G G G G G G G G
4 chr4_15579774 0 15579774 C C A A A A C C A A A A A A A A A A C C
4 chr4_15581265 0 15581265 A A A A A A A A C C C C A A A A A A A A
4 chr4_15603991 0 15603991 C C C C C C C C C C C C A A A A A A C C
4 chr4_15604320 0 15604320 G G G G G G G G G G G G G G G G A A G G
4 chr4_15606608 0 15606608 T T T T T T T T G T T T T T T T T T T T
4 chr4_15609679 0 15609679 A A A A A A A A G G G G A A A A A A A A
4 chr4_15609821 0 15609821 C C C C C C C C C C C C C C T T C C C C
4 chr4_15611110 0 15611110 G G G G G G G G G G A G G G G G G G G G
4 chr4_15611481 0 15611481 T T T T T T T T T T T T C C T T T T T T
4 chr4_15622924 0 15622924 C C T T T T C C T T T T T T T T T T C C
4 chr4_15623275 0 15623275 A A A A A G A A A A A A A A A A A A A A
4 chr4_15630102 0 15630102 G G G G G G G G G G G G G G G G G T G G
4 chr4_15633241 0 15633241 G G G G G G G G G G G G A A A A A A G G
4 chr4_15643272 0 15643272 G G G G G G G G C C C C G G G G G G G G
4 chr4_15647287 0 15647287 G G G G G G G G A A A A G G G G G G G G
4 chr4_15648718 0 15648718 T T T T T T T T A T T T T T T T T T T T
4 chr4_15649530 0 15649530 T T T T T T T T C C C C T T T T T T T T
4 chr4_15653506 0 15653506 T T C C C C T T T T T T T T T T T T T T
4 chr4_15657219 0 15657219 A A A A A A A G A A A A A A A A A A A A
4 chr4_15659371 0 15659371 G G G G G G G G C C C C G G G G G G G G
4 chr4_15662424 0 15662424 G G A A A A A G A A A A A A A A A A G G
4 chr4_15671932 0 15671932 G G G G G G G G A G G G G G G G G G G G
4 chr4_15672612 0 15672612 G G A A A G G G G G G G G G G G G G G G
4 chr4_15675041 0 15675041 C C C C C T C C C C C C C C C C C C C C
4 chr4_15677697 0 15677697 A A A A A A A A C C C C A A A A A A A A
4 chr4_15692983 0 15692983 C C C C C C C C C C C C C T C C T T C C
4 chr4_15693802 0 15693802 T T T T T T T T T T T T T T C T T T T T
4 chr4_15697439 0 15697439 G G G G G G G G G G G G G G G G A G G G
4 chr4_15717763 0 15717763 A A A A A A A A G G G G A A A A A A A A
4 chr4_15722224 0 15722224 T T T T T T T T T T T T T T C C T T T T
4 chr4_15723275 0 15723275 G G G G G T G G G G G G G G G G G G G G
4 chr4_15727103 0 15727103 A A A A A A A A G G G G A A A A A A A A
4 chr4_15729800 0 15729800 T T T T T T T T T T T T T T T T C C T T
4 chr4_15730153 0 15730153 T T T T T T T T A T T T T T T T T T T T
4 chr4_15737377 0 15737377 C C C T C C C C C C C C C C C C C C C C
4 chr4_15737521 0 15737521 C C C C C T C C C C C C C C C C C C C C
4 chr4_15737668 0 15737668 C C C C C C C C C C C C C C C C T T C C
4 chr4_15749499 0 15749499 A G G G G G A G G G G G G G G G G G A A
4 chr4_15751742 0 15751742 A A A A A A A A G G G G A A A A A A A A
4 chr4_15758116 0 15758116 T T T T A T T T T T T T T T T T T T T T
4 chr4_15760708 0 15760708 C C C C C T C C C C C C C C C C C C C C
4 chr4_15776266 0 15776266 G G G G G G G G A A A A G G G G G G G G
4 chr4_15776717 0 15776717 G G G G G G G G A A A A G G G G G G G G
4 chr4_15788169 0 15788169 A G G G G G A G G G G G G G G G G G G G
4 chr4_15789201 0 15789201 T T C C T T T T T T T T T T T T T T T T
4 chr4_15793602 0 15793602 G G G G G G G G G G G G G G G G A G G G
4 chr4_15804449 0 15804449 G G A A A A G G G G G G G G G G G G G G
4 chr4_15808885 0 15808885 A A A A A A A A A A A A A A A A A G A A
4 chr4_15810036 0 15810036 T T T T T T T T C C C C T T T T T T T T
4 chr4_15810650 0 15810650 T T T T T T T T C C C C T T T T T T T T
4 chr4_15820558 0 15820558 G G G G G G G G A A A A G G G G G G G G
4 chr4_15826287 0 15826287 T T T T T T T T G G G G T T T T T T T T
4 chr4_15839822 0 15839822 G G G G G G A G G G G G A G G G G G G G
4 chr4_15842377 0 15842377 G G A A A A G G A A A A A A A A A A G G
4 chr4_15846075 0 15846075 G G G G G G G G G G G G G G G G A A G G
4 chr4_15848405 0 15848405 C C C C T T C C T T T T T T T T T T C C
4 chr4_15853049 0 15853049 T T T T T T T T T T T T C C C C C C T T
4 chr4_15865330 0 15865330 G G G G G G G G A A A A G G G G G G G G
4 chr4_15873504 0 15873504 T T C C C C C T C C C C C C C C C C T T
4 chr4_15874779 0 15874779 T T C C C C C T C C C C C C C C C C T T
4 chr4_15885997 0 15885997 A A A A A A A A G G G G A A A A A A A A
4 chr4_15891106 0 15891106 A A C C C C A C C C C C C C C C C C C C
4 chr4_15901829 0 15901829 C C C C C C C C C C C C C C C C C T C C
4 chr4_15910844 0 15910844 G G G G G G G G G G G G G G G T G G G G
4 chr4_15927210 0 15927210 G G G G G G G G G G G G C C G G G G G G
4 chr4_15928050 0 15928050 G G G G G G G G T T T T G G G G G G G G
4 chr4_15932165 0 15932165 C C C C C C C C C C C T C C C C C C C C
4 chr4_15933320 0 15933320 A A A A A A A A G G G G A A A A A A A A
4 chr4_15943149 0 15943149 T T G T T T T T T T T T T T T T T T T T
4 chr4_15947472 0 15947472 C C C C C C C C C C C C C C T T C C C C
4 chr4_15949423 0 15949423 C C C C C C C C C C C C C C C G C C C C
4 chr4_15954037 0 15954037 T T T T T T T T C C C C T T T T T T T T
4 chr4_15955213 0 15955213 G G G G G G G G G G G G G G A G G G G G
4 chr4_15968965 0 15968965 A A G G G G A A G G G G G G G G G G A A
4 chr4_15973778 0 15973778 T T T T T T T T C C C C T T T T T T T T
4 chr4_15973853 0 15973853 T T T T T T T T C C C C T T T T T T T T
4 chr4_15976010 0 15976010 C C C C C C C C C C C C T T T T T T C C
4 chr4_15978682 0 15978682 C C C C C C C C A A A A C C C C C C C C
4 chr4_15980637 0 15980637 C C C C C C C C T T T T C C C C C C C C
4 chr4_15991877 0 15991877 T T T T T T T T T T T T T T T T C C T T
4 chr4_16003770 0 16003770 C C T T T T C C C C C C C C C C C C C C
4 chr4_16014296 0 16014296 C C C T T T C C T T T T T T T T T T T T
4 chr4_16018411 0 16018411 A A A A A A A A G G G G A A A A A A A A
4 chr4_16020046 0 16020046 T T T T T T T T C C C C T T T T T T T T
4 chr4_16027389 0 16027389 A A A A A A A A C C C C A A A A A A A A
4 chr4_16027592 0 16027592 G G G G G G G G G G G G A A A A A A G G
4 chr4_16032170 0 16032170 C C T T T T C C C C C C C C C C C C C C
4 chr4_16038199 0 16038199 G G G G G G G G G G G G A A G G G G G G
4 chr4_16040722 0 16040722 T T T T T T T T C C C C T T T T T T T T
4 chr4_16041748 0 16041748 T T T T T T T T C C C C T T C C T T T T
4 chr4_16044906 0 16044906 C C C C A A C C C C C C C C C C C C C C
4 chr4_16051250 0 16051250 C C C C T T C C C C C C C C C C C C C C
4 chr4_16051384 0 16051384 T T T T T T T T T T T T T T C C T T T T
4 chr4_16054320 0 16054320 G G G G G G G G G G G G G G A A G G G G
4 chr4_16056119 0 16056119 T T C C C C T T C C C C C C C C C C T T
4 chr4_16067388 0 16067388 C C C C C C C C T T T T C C C C C C C C
4 chr4_16080265 0 16080265 G G G G G G A G G G G G G G G G G G G G
4 chr4_16082316 0 16082316 A A G G G G A A A A A A A A A A A A A A
4 chr4_16082654 0 16082654 A A A A A A A A G G G G A A A A A A A A
4 chr4_16085422 0 16085422 C C C C C C C C A A A A C C C C C C C C
4 chr4_16088934 0 16088934 G G G G G T G G G G G G G G G G G G G G
4 chr4_16092270 0 16092270 C T T T T T T T T T T T T T T T T T T T
4 chr4_16096326 0 16096326 G G G G G G G G G G G G G G G G A G G G
4 chr4_16109327 0 16109327 G G G G G G G G G G G G G G C G G G G G
4 chr4_16115080 0 16115080 C C C C C T C C C C C C C C C C C C C C
4 chr4_16124483 0 16124483 C T C C C C C C T T C C C C C C C C C C
4 chr4_16132514 0 16132514 C C C C C C C C C C C C C C C C T T C C
4 chr4_16148391 0 16148391 A A A A A A A A A A A A A A A G A A A A
4 chr4_16153711 0 16153711 G G T T G G G G G G G G G G G G G G G G
4 chr4_16154869 0 16154869 A A A A G G A A A A A A A A A A A A A A
4 chr4_16156385 0 16156385 A A G G G G A A A A A A A A A A A A A A
4 chr4_16165922 0 16165922 C C C C C C C C G G G G C C C C C C G G
4 chr4_16169115 0 16169115 A A A A A A A A A A A A A A A A C C A A
4 chr4_16170352 0 16170352 A A A A A A A A G G G G A A A A A A A A
4 chr4_16173720 0 16173720 C C C C C T C C C C C C C C C C C C C C
4 chr4_16180490 0 16180490 A A A A A A A A G G G G A A A A A A A A
4 chr4_16187558 0 16187558 C C C C C C C C C C C C C T C C C C C C
4 chr4_16188506 0 16188506 C C C C C C C C C C C C C C C T C C C C
4 chr4_16189834 0 16189834 C C C C C C C C C C C C C C C T C C C C
4 chr4_16192179 0 16192179 C C G G C C C C C C C C C C C C C C C C
4 chr4_16198744 0 16198744 G G G G G G G G A A A A G G G G G G G G
4 chr4_16200773 0 16200773 C C C C C C C C T T T T C C C C C C C C
4 chr4_16212453 0 16212453 C T C C C C C C C C C C C C C C C C C C
4 chr4_16213794 0 16213794 A A A A A A A A G G G G A A A A A A A A
4 chr4_16213989 0 16213989 T T T T T T T T C C C C T T T T T T T T
4 chr4_16218351 0 16218351 C C C C C C C C C C C C A C C C C C C C
4 chr4_16225104 0 16225104 C C C C C C C C C C C C C T C C C C C C
4 chr4_16241331 0 16241331 G G G G G G G G A A A A G G G G G G G G
4 chr4_16255407 0 16255407 T T T T T T T T T T T T C T T T T T T T
4 chr4_16258065 0 16258065 A A A A A A A A G G G G A A A A A A A A
4 chr4_16277980 0 16277980 A A C C C C A A C C C C C C C C C C A A
4 chr4_16278812 0 16278812 T T T T G G T T T T T T T T T T T T T T
4 chr4_16278959 0 16278959 G G G G G G G G A A A A G G G G G G G G
4 chr4_16281903 0 16281903 G G A A G G G G G G G G G G G G G G G G
4 chr4_16293666 0 16293666 A A A A A A A A A A A A A A G G A A A A
4 chr4_16294090 0 16294090 T T G G G G T T T T T T T T T T T T T T
4 chr4_16309179 0 16309179 T T T T T T T T C C C C C C C C C C T T
4 chr4_16313125 0 16313125 G G G G G G G G G G G G T T G G G G G G
4 chr4_16316262 0 16316262 C C C C C C C C T T T T C C C C C C C C
4 chr4_16324065 0 16324065 C C C C C C C C C C C C C C T T C C C C
4 chr4_16324409 0 16324409 G G G G G G G G A A A A G G G G G G G G
4 chr4_16329537 0 16329537 G G G G G G G G A A A A G G G G G G G G
4 chr4_16330940 0 16330940 A T A A A A A A A A A A A A A A A A A A
4 chr4_16350731 0 16350731 A A A A A A A A A A A A A A A A G G A A
4 chr4_16358021 0 16358021 A A G G G G A A G G G G G G G G G G A A
4 chr4_16358862 0 16358862 G G C C C C G G C C C C C C C C C C G G
4 chr4_16362092 0 16362092 G G G G A G G G G G G G G G G G G G G G
4 chr4_16362576 0 16362576 A T A A A A A A A A A A A A A A A A T T
4 chr4_16363993 0 16363993 C C C C C C C C C C C C C C C T C C C C
4 chr4_16372404 0 16372404 T T T T T T T T T T T T T T T T G G T T
4 chr4_16374287 0 16374287 C C C C C C C C C C C C T T C C C C C C
4 chr4_16380849 0 16380849 T T T T C C T T T T T T T T T T T T T T
4 chr4_16382850 0 16382850 G G G G G G G G A A A A A A A A A A G G
4 chr4_16391916 0 16391916 A A A A A A A A A A A A A A A A A T A A
4 chr4_16393096 0 16393096 G G G G G G G G A A A A G G G G G G G G
4 chr4_16396409 0 16396409 T T G T T T T T T T T T T T T T T T T T
4 chr4_16397212 0 16397212 G G G G G G G G A A A A G G G G G G G G
4 chr4_16399750 0 16399750 T T T T T T T T A A A A T T T T T T T T
4 chr4_16413324 0 16413324 C C C C C C C C C C C C C C A A C C C C
4 chr4_16413616 0 16413616 C C C C C C C C T T T T C C C C C C C C
4 chr4_16430094 0 16430094 G G G G G G G G A A A A G G G G G G G G
4 chr4_16434276 0 16434276 G G T T G G G G G G G G G G G G G G G G
4 chr4_16438410 0 16438410 G G G G G G G G G G G T G G G G G G G G
4 chr4_16440950 0 16440950 G G G G A G G G G G G G G G G G G G G G
4 chr4_16444244 0 16444244 G G G G G G G G G G C G G G G G G G G G
4 chr4_16447433 0 16447433 T T T T T T T T C C C C T T T T T T T T
4 chr4_16452970 0 16452970 C C C C C C C C C T C C C C C C C C C C
4 chr4_16455038 0 16455038 A A A A A A A A A A A A A A T T A A A A
4 chr4_16465143 0 16465143 G G G G G G G G C G C C G G G G G G G G
4 chr4_16469901 0 16469901 G G G G G G G G A A A A G G G G G G G G
4 chr4_16473939 0 16473939 G G G G G G G G G G G G G G T T G G G G
4 chr4_16475810 0 16475810 G G C C C G G G G G G G G G G G G G G G
4 chr4_16476902 0 16476902 T T T T T T T T A A A A T T T T T T T T
4 chr4_16480742 0 16480742 C C C C C C C C C C C C C C C C A A C C
4 chr4_16488509 0 16488509 A A A A A A A A T T T T T T T T T T A A
4 chr4_16489524 0 16489524 C C C C C C C C C C C C C C A A C C C C
4 chr4_16491900 0 16491900 G G G G G G G G A A A G G G G G G G G G
4 chr4_16494285 0 16494285 A A A A A A A A A A A A A A G G A A A A
4 chr4_16496873 0 16496873 T T T T T T T T C T C C T T T T T T T T
4 chr4_16502713 0 16502713 T T T T C T T T T T T T T T T T T T T T
4 chr4_16503804 0 16503804 T T T T T T T T A T T T T T T T T T T T
4 chr4_16505724 0 16505724 C C C T C C C C C C C C C C C C C C C C
4 chr4_16507924 0 16507924 T T T T T T T T T T C T T T T T T T T T
4 chr4_16508257 0 16508257 A A G G A G A A A A A A A A A A A A A A
4 chr4_16518089 0 16518089 C C C C C C C C T T T T C C C C C C C C
4 chr4_16519442 0 16519442 C C T T C T C C C C C C T T T T T T C C
4 chr4_16521901 0 16521901 G G G G G G G G A A A A G G G G G G G G
4 chr4_16531639 0 16531639 T T T T T T T T C C C C T T T T T T T T
4 chr4_16539773 0 16539773 T T T T T T T T C C C C T T T T T T T T
4 chr4_16546948 0 16546948 C C C C C C C C A A A A C C C C C C C C
4 chr4_16547989 0 16547989 C C C C C C C C T T T T C C C C C C C C
4 chr4_16549840 0 16549840 C C C C C C C C C T C C C C C C C C C C
4 chr4_16554064 0 16554064 C C T T C C C C C C C C C C C C C C C C
4 chr4_16556088 0 16556088 G G T T T T G G T T T T T T T T T T G G
4 chr4_16558136 0 16558136 T T T T T T T T T T T T G T T T T T T T
4 chr4_16561718 0 16561718 G G A A A A G G G G G G G G G G G G G G
4 chr4_16566083 0 16566083 C C T T C C C C C C C C C C C C C C C C
4 chr4_16567166 0 16567166 C C C C C C C C G G G G C C C C C C C C
4 chr4_16572234 0 16572234 G G G G G G G G G G G G G G A A G G G G
4 chr4_16578840 0 16578840 A A A A A A A A A A A G A A A A A A A A
4 chr4_16580874 0 16580874 T T T T T T T T T T T T T T T T C T T T
4 chr4_16581266 0 16581266 C C C C C C C C C C C C C C C C C T C C
4 chr4_16587537 0 16587537 T T T T T T T T T T T T C C T T T T T T
4 chr4_16591013 0 16591013 A A A A A A A A G G G G A A A A A A A A
4 chr4_16591206 0 16591206 C C T T C T C C T T T T T T T T T T C C
4 chr4_16592443 0 16592443 C C C C C C C C C C C C C T C C C C C C
4 chr4_16593471 0 16593471 T T T T T T T T T T T T T T A A T T T T
4 chr4_16597775 0 16597775 A A A A A A A A A A A T A A A A A A A A
4 chr4_16598622 0 16598622 A A A A A A A A C C C C A A A A A A A A
4 chr4_16601473 0 16601473 G G G G G G G G C C C C G G G G G G G G
4 chr4_16604687 0 16604687 G G G G G G G G G G G G G G G G C C G G
4 chr4_16604813 0 16604813 G G G G G G G G C G C G G G G G G G G G
4 chr4_16614366 0 16614366 C C C C C C A C C C C C C C C C C C C C
4 chr4_16624133 0 16624133 C C C C C C C C C C C C A C C C C C C C
4 chr4_16629301 0 16629301 C C C C C C C C A A A A C C C C C C C C
4 chr4_16631869 0 16631869 G G A A G G G G G G G G G G G G G G G G
4 chr4_16632268 0 16632268 C C C C C C C C C C C C C T C C C C C C
4 chr4_16639721 0 16639721 C C C C C C C C C C C T C C C C C C C C
4 chr4_16640536 0 16640536 T T T T C C T T T T T T T T T T T T T T
4 chr4_16641713 0 16641713 A A A A A A A A A A A A A A C C C C A A
4 chr4_16651439 0 16651439 G G G G G G G G A A A A G G G G G G G G
4 chr4_16655526 0 16655526 T T C C C C T T C C C C C C C C C C T T
4 chr4_16661568 0 16661568 T T T T T T T T T T C T T T T T T T T T
4 chr4_16661940 0 16661940 C C A A A C C C C C C C C C C C C C C C
4 chr4_16665579 0 16665579 C C C C C C C C G G C C C C C C C C C C
4 chr4_16666404 0 16666404 A A A A A A A A C C C C A A A A A A A A
4 chr4_16667791 0 16667791 G G G G G G G T G G G G G G G G G G G G
4 chr4_16680173 0 16680173 A A A A A A A A G G G G A A A A A A A A
4 chr4_16697498 0 16697498 A A A A A A A A A A A T A A A A A A A A
4 chr4_16709699 0 16709699 G G G G G G G G G G G T G G G G G G G G
4 chr4_16710702 0 16710702 T T C C C T T T C C C C C T T T C C T T
4 chr4_16711043 0 16711043 G G G G G G G G G G G G G G G G A A G G
4 chr4_16713234 0 16713234 A G G G G G G G G G G G A G G G G G G G
4 chr4_16717760 0 16717760 T T T T T T T T T T T T C T T T T T T T
4 chr4_16718533 0 16718533 T T T T T T T T A A A A T T T T T T T T
4 chr4_16725076 0 16725076 G G G G G G G G G G G G A G G G G G G G
4 chr4_16726394 0 16726394 A A A A A A A A G G G G A A A A A A A A
4 chr4_16736934 0 16736934 T T T T T T T T T T T T C C C C C C T T
4 chr4_16737532 0 16737532 A A G G G G A A G G G G G G G G G G A A
4 chr4_16739342 0 16739342 A A A A A A A A A A A A A A A A C C A A
4 chr4_16739914 0 16739914 G G G G A G G G G G G G G G G G G G G G
4 chr4_16745117 0 16745117 C C T T C T C C C C C C C C C C C C C C
4 chr4_16747313 0 16747313 G G A A A A G G G G G G G G G G G G G G
4 chr4_16749454 0 16749454 C C C C C C C C C C C T C C C C C C C C
4 chr4_16753360 0 16753360 T T T T T T T T T T T T T T T T G G T T
4 chr4_16754727 0 16754727 G G A A A A G G G G G G G G G G G G G G
4 chr4_16754994 0 16754994 T T T T T T T T T T T T T T T T C C T T
4 chr4_16756630 0 16756630 G G G G G G G G G G G G G G C C G G G G
4 chr4_16759698 0 16759698 C C C C C C C C C C C C C T C C C C C C
4 chr4_16768103 0 16768103 C C C C C C C C T T T T C C C C C C C C
4 chr4_16769413 0 16769413 G G G G G G G G A A A A G G G G G G G G
4 chr4_16771055 0 16771055 T T C C C C T T C C C C C C C C C C T T
4 chr4_16781431 0 16781431 T T T T T T T T T T T T C T T T T T T T
4 chr4_16787373 0 16787373 T T G G G G T T G G G G G G G G G G T T
4 chr4_16792514 0 16792514 A A G G G G A A G G G G G G G G G G A A
4 chr4_16797386 0 16797386 T T A T T T T T T T T T T T T T T T T T
4 chr4_16800647 0 16800647 G G G G A G G G G G G G G G G G G G G G
4 chr4_16801791 0 16801791 C C C C C C C C C C C C C C C C T T C C
4 chr4_16805137 0 16805137 G G G G G G G G A A A A A A A A A A G G
4 chr4_16819651 0 16819651 A G G G G G G G G G G G G G G G G G G G
4 chr4_16821855 0 16821855 T T T T T T T T T T T T T T T T C T T T
4 chr4_16822240 0 16822240 T T C C C C T T C C C C C C C C C C T T
4 chr4_16824146 0 16824146 C C C C C C C C T T C C C C C C C C C C
4 chr4_16832986 0 16832986 A A A A A A A A A A A A A A C C A A A A
4 chr4_16835567 0 16835567 C C C C C C C C C C C C C C C C T T C C
4 chr4_16840053 0 16840053 A A A A A A A A A A A A A A G G A A A A
4 chr4_16842281 0 16842281 C C T T T T C C T T T T T T T T T T C C
4 chr4_16845136 0 16845136 T T T T T T T T T T T T T T T T G G T T
4 chr4_16856213 0 16856213 A A A A A A A A A A A A A A A A A G A A
4 chr4_16858156 0 16858156 A A A A A A A A G G G G A A A A A A A A
4 chr4_16858840 0 16858840 C C T T T T C C C C C C C C C C C C C C
4 chr4_16878943 0 16878943 A A G G G G A A A A A A A A A A A A A A
4 chr4_16879025 0 16879025 C C T T T T C C T T T T C C C C C C C C
4 chr4_16900940 0 16900940 G G C C C G G G G G G G G G G G G G G G
4 chr4_16906639 0 16906639 C C C C C C C C C T C C C C C C C C C C
4 chr4_16907480 0 16907480 C C C C C C C C T T C T C C C C C C C C
4 chr4_16911025 0 16911025 C C C C C C C C T T T T C C C C C C C C
4 chr4_16911078 0 16911078 C C C C C C C C C C C T C C C C C C C C
4 chr4_16913254 0 16913254 G G G G C G G G G G G G G G G G G G G G
4 chr4_16916459 0 16916459 A A G G G G A A A A A A A A A A A A A A
4 chr4_16918166 0 16918166 G G G G G G G G A G G G G G G G G G G G
4 chr4_16918422 0 16918422 A A A A A G A A A A A A A A A A A A A A
4 chr4_16929498 0 16929498 G G T T G G G G G G G G G G G G G G G G
4 chr4_16934371 0 16934371 C C C C C C C C C C C C C C C C G G C C
4 chr4_16935963 0 16935963 G G G G G G G G G G G T G G G G G G G G
4 chr4_16938815 0 16938815 C C A A A C C C C C C C C C C C C C C C
4 chr4_16945556 0 16945556 A A A A A A A A A A A A A A G G A A A A
4 chr4_16948400 0 16948400 T T G G G T T T T T T T T T T T T T T T
4 chr4_16954721 0 16954721 C C C C C C C C C T T T C C C C C C C C
4 chr4_16955349 0 16955349 G G T T G G G G G G G G G G G G G G G G
4 chr4_16966016 0 16966016 T T T T T T T T T T T T T T T T C C T T
4 chr4_16969846 0 16969846 T T T T T T T T T T T T T T A A T T T T
4 chr4_16971982 0 16971982 G G G G G G G G G G G G A A G G G G G G
4 chr4_17005390 0 17005390 C C C C C C C C A A A A C C C C C C C C
4 chr4_17013857 0 17013857 G G G G A G G G G G G G G G G G G G G G
4 chr4_17015057 0 17015057 A A A A A A A A A A A A A A G G A A A A
4 chr4_17017507 0 17017507 C T C C C C C C C C C C C C C C C C C C
4 chr4_17018822 0 17018822 G G G G A G G G G G G G G G G G G G G G
4 chr4_17021428 0 17021428 T T T T T T T T C C C C T T T T T T T T
4 chr4_17023530 0 17023530 A A A A A A A A A A A A A G A A A A A A
4 chr4_17029572 0 17029572 T T T T T T T T G G G T T T T T T T T T
4 chr4_17038717 0 17038717 A A A A A A A A A A A A A A A G A A A A
4 chr4_17044395 0 17044395 C C C C C C C C C C C T C C C C C C C C
4 chr4_17044610 0 17044610 T T T T T T T T T T T T C T T T T T T T
4 chr4_17045393 0 17045393 G G G G G G G G T T T T G G G G G G G G
4 chr4_17067240 0 17067240 C C C C C T C C C C C C C C C C C C C C
4 chr4_17072374 0 17072374 C C T T T T C C C C C C C C C C C C C C
4 chr4_17075789 0 17075789 C C C C C C C C T T C T C C C C C C C C
4 chr4_17085804 0 17085804 G G G G G G G G A A A A G G G G G G G G
4 chr4_17085995 0 17085995 C C C C A C C C C C C C C C C C C C C C
4 chr4_17086424 0 17086424 A A A A A A A A A A A A A T A A A A A A
4 chr4_17091148 0 17091148 T T T T C T T T T T C T T T T T T T T T
4 chr4_17092554 0 17092554 A A A A A A A A C C C C A A A A A A A A
4 chr4_17095958 0 17095958 G G G G G G G G G G G G G G A G G G G G
4 chr4_17103790 0 17103790 C C C C C C C C C C C C C C C C A A C C
4 chr4_17108550 0 17108550 C C C C C C C C A A A A C C C C C C C C
4 chr4_17123033 0 17123033 G G G G G G G G A G G G G G G G G G G G
4 chr4_17140285 0 17140285 C C C C C C C C T T T T C C C C C C C C
4 chr4_17148422 0 17148422 C C C C C C C C T T T T C C C C C C C C
4 chr4_17152582 0 17152582 G G G G G G G G G G G G G G A A G G G G
4 chr4_17155694 0 17155694 G G G G G G G G G G G G C G G G G G G G
4 chr4_17156095 0 17156095 T T T T T T T T T T T T G T T T T T T T
4 chr4_17168149 0 17168149 C C C C C C C C C T T T C C C C C C C C
4 chr4_17173310 0 17173310 C C C C C C C C C C C C C C C C T T C C
4 chr4_17173574 0 17173574 C C C C C C C C C C C C C T C C C C C C
4 chr4_17180481 0 17180481 C C C C C C C C C C C C T T T T T T C C
4 chr4_17184847 0 17184847 C C C C C C C C C C C C C T C C C C C C
4 chr4_17186477 0 17186477 G G G G G G G G A G A A G G G G G G G G
4 chr4_17190165 0 17190165 G G A A A A G G A A A A G G G G G G G G
4 chr4_17194403 0 17194403 G G G G G G G G G G G G A A A A A A G G
4 chr4_17194537 0 17194537 A G A A A A A A A A A A A A A A A A G G
4 chr4_17217408 0 17217408 T T C C C C T T C C C C T T T T T T T T
4 chr4_17217641 0 17217641 C C C C C C C C C C C C C G C C C C C C
4 chr4_17233336 0 17233336 C T T T T T T T T T T T T T T T T T C C
4 chr4_17237610 0 17237610 G G G G G G G G A G A A G G G G G G G G
4 chr4_17238649 0 17238649 G G G G G G G G G G G G A A A A A A G G
4 chr4_17251923 0 17251923 G G G G G G G G G G G G G G A A G G G G
4 chr4_17256102 0 17256102 T T T T T T T T T T T T T T C C T T T T
4 chr4_17258134 0 17258134 A A G G G G A A A A A A A A A A A A A A
4 chr4_17260970 0 17260970 C C C C C C C C C C C C C C C C T T C C
4 chr4_17262617 0 17262617 T T T T T T T T C C C C T T T T T T T T
4 chr4_17262879 0 17262879 A A A A A A A A A A A A A A A A A C A A
4 chr4_17270720 0 17270720 C C C C C C C C C C C C C C C C A C C C
4 chr4_17274419 0 17274419 A A A A A A A A A G A A A A A A A A A A
4 chr4_17276176 0 17276176 C C C C C C C C C C C C A C C C C C C C
4 chr4_17276223 0 17276223 G G G G G G G G G G G G A G G G G G G G
4 chr4_17276264 0 17276264 C C C C C C C C C C C C C C G G C C C C
4 chr4_17281413 0 17281413 T T T T T T T T C C C C T T T T T T T T
4 chr4_17285406 0 17285406 G G A A A A G G A A A A A A G G G G G G
4 chr4_17285994 0 17285994 C C C C C C C C A A A A C C C C C C C C
4 chr4_17291773 0 17291773 C C C C C C C C C C C C C C C C C G C C
4 chr4_17295467 0 17295467 A A A A A A A A A A A A A C A A A A A A
4 chr4_17302731 0 17302731 G G G G G G G G A A A A G G G G G G G G
4 chr4_17303057 0 17303057 C C C C C C C C T T T T C C C C C C C C
4 chr4_17308713 0 17308713 A A A A A A A A A G A A A A A A A A A A
4 chr4_17315804 0 17315804 C C C C C T C C T T T T C C C C C C C C
4 chr4_17319493 0 17319493 C C C C C T C C C C C C C C C C C C C C
4 chr4_17320376 0 17320376 T T T T T T T T A A A A T T T T T T T T
4 chr4_17320702 0 17320702 C C C C C C C C C C C C C C A C C C C C
4 chr4_17322331 0 17322331 C C C C C C C C C T C C C C C C C C C C
4 chr4_17326217 0 17326217 A A G G A A A A A A A A A A A A A A A A
4 chr4_17326658 0 17326658 C C C C C C C C C C C C C T C C C C C C
4 chr4_17327517 0 17327517 T T T T T T T T C C C C T T T T T T T T
4 chr4_17335589 0 17335589 G G G G G G A G G G G G G G G G G G G G
4 chr4_17338418 0 17338418 A C A A A A A A A A A A A A A A A A A A
4 chr4_17339878 0 17339878 C C C C C C C C G G G G C C C C C C C C
4 chr4_17342181 0 17342181 A A A A A A A A A A A A A G A A A A A A
4 chr4_17347785 0 17347785 G G G G G T G G G G G G G G G G G G G G
4 chr4_17355130 0 17355130 A A A A A A A A A C A A A A A A A A A A
4 chr4_17356199 0 17356199 T T T T T T T T C C C C T T T T T T T T
4 chr4_17359578 0 17359578 C C C C C C C C T T T T C C C C C C C C
4 chr4_17361741 0 17361741 A A A A A A A A G G G G A A A A A A A A
4 chr4_17363825 0 17363825 T T T T T T T T T T T T G T T T T T T T
4 chr4_17374006 0 17374006 C C C C T T C C C C C C C C C C C C C C
4 chr4_17377476 0 17377476 A A A A A A A A G G A A A A A A A A A A
4 chr4_17378832 0 17378832 G G T T G G G G G G G G G G G G G G G G
4 chr4_17381937 0 17381937 C C C C C C C C G G G G C C C C C C C C
4 chr4_17382686 0 17382686 G G G G G G A A G G G G G G G G G G G G
4 chr4_17386643 0 17386643 A A A A A A A A G G G G A A A A A A A A
4 chr4_17392394 0 17392394 C C A A A A C C C C C C C C C C C C C C
4 chr4_17400483 0 17400483 A A A A A A A A A A A A A T A A A A A A
4 chr4_17406356 0 17406356 A A A A A A A A A A A A A G A A A A A A
4 chr4_17420063 0 17420063 G G G G G G G G A A A G G G G G G G G G
4 chr4_17420641 0 17420641 A A A A A A A A A A A A A A A A G G A A
4 chr4_17421948 0 17421948 T T T T T T T T T T C T T T T T T T T T
4 chr4_17422128 0 17422128 G G G G G G G G G G G G G G G G A A G G
4 chr4_17423811 0 17423811 T T T T C T T T T T T T T T T T T T T T
4 chr4_17424264 0 17424264 A A A A A T A A A A A A A A A A A A A A
4 chr4_17427161 0 17427161 G G G G G G G G G G G G A G G G G G G G
4 chr4_17432093 0 17432093 G G A A G G G G G G G G G G G G G G G G
4 chr4_17434323 0 17434323 C C C C C C T T C C C C C C C C C C C C
4 chr4_17437666 0 17437666 A A A A A G A A A A A A A A A A A A A A
4 chr4_17447312 0 17447312 G G G G G G G G A A A G G G G G G G G G
4 chr4_17450543 0 17450543 G G G G G G G G A G G G G G G G G G G G
4 chr4_17451041 0 17451041 A A A A A A A A A G G G A A A A A A A A
4 chr4_17451991 0 17451991 T T T T T T T T T T T T T T C C T T T T
4 chr4_17453098 0 17453098 C C G G C G C C C C C C C C C C C C C C
4 chr4_17454071 0 17454071 C C C C C C C C C C C C T T C C C C C C
4 chr4_17454711 0 17454711 G G G G G G G G G G A A G G G G G G G G
4 chr4_17462395 0 17462395 C C C C C C C C C C C C T T C C C C C C
4 chr4_17462421 0 17462421 G G G G G G G G G G A G G G G G G G G G
4 chr4_17476166 0 17476166 C C C C C C C C T T T T C C C C C C C C
4 chr4_17477051 0 17477051 A A A A A A A A G G G G A A A A A A A A
4 chr4_17477332 0 17477332 C C C C C C C C T T C C C C C C C C C C
4 chr4_17481539 0 17481539 G G G G G G G G A A A A G G G G G G G G
4 chr4_17482500 0 17482500 G G G G G G G G G G G G C C G G G G G G
4 chr4_17485962 0 17485962 C C C C C T C C C C C C C C C C C C C C
4 chr4_17487060 0 17487060 A A T T A T A A A A A A T T T T T T A A
4 chr4_17488202 0 17488202 T T T T G T T T T T T T T T T T T T T T
4 chr4_17492767 0 17492767 G G G G A G G G G G G G G G G G G G G G
4 chr4_17496249 0 17496249 G G G G A A G G G G G G G G G G G G G G
4 chr4_17501730 0 17501730 G G G G G G G G G G A G G G G G G G G G
4 chr4_17503021 0 17503021 C C C C C C C C C C C C C T C C C C C C
4 chr4_17505211 0 17505211 G G G G G G G G G G G T G G G G G G G G
4 chr4_17506762 0 17506762 T T T T T T C T C T C C T T T T T T T T
4 chr4_17515118 0 17515118 C C C C C C C C C T C C C C C C C C C C
4 chr4_17517201 0 17517201 A A A A A A A A A A A A A A C C A A A A
4 chr4_17517709 0 17517709 C C C C C C C C C C C C C C T T C C C C
4 chr4_17517775 0 17517775 G G G G G G G G G G G G G G A A G G G G
4 chr4_17518386 0 17518386 C C T T T T C C C C C C C C C C C C C C
4 chr4_17518779 0 17518779 C C C C C C C C C T C T C C C C C C C C
4 chr4_17521572 0 17521572 C C C C C C C C T T T T C C C C T T C C
4 chr4_17525247 0 17525247 C C C C C C C C T T T T C C C C C C C C
4 chr4_17529433 0 17529433 A A A A A A A A A A A A A A C C A A A A
4 chr4_17530058 0 17530058 C C C C C C C T C C C C C C C C C C C C
4 chr4_17530632 0 17530632 G G G G G G G G G G G G G G A A G G G G
4 chr4_17542696 0 17542696 T T T T A T T T T T T T T T T T T T T T
4 chr4_17547479 0 17547479 G G G G G G G G A A A A G G G G G G G G
4 chr4_17565200 0 17565200 G G G G G G G G G G G G G G A A G G G G
4 chr4_17579687 0 17579687 C C C C C C C C T T T T C C C C C C C C
4 chr4_17588473 0 17588473 T T T T T T T T T T T T C T T T T T T T
4 chr4_17589995 0 17589995 G G G G G G A G G G G G A G G G G G G G
4 chr4_17595756 0 17595756 G G G G G G G G T T G T G G G G G G G G
4 chr4_17596142 0 17596142 G G G G G G G G G G G G G G A A G G G G
4 chr4_17610965 0 17610965 G G G G G G G G A A A A G G G G A G G G
4 chr4_17617814 0 17617814 A G A A A A A A A A A A A A A A A A A A
4 chr4_17627342 0 17627342 C C C C C C C C C T C C C C C C C C C C
4 chr4_17638516 0 17638516 C C C C A C C C C C C C C C C C C C C C
4 chr4_17641544 0 17641544 G G G G G G G G G G G G G G G G A A G G
4 chr4_17641809 0 17641809 G G T T T T G T T T T T T T T T T T G G
4 chr4_17650498 0 17650498 G G G G A G G G G G G G G G G G G G G G
4 chr4_17651086 0 17651086 C C C C C C C C C C C C C C C C G G C C
4 chr4_17654394 0 17654394 A A A A A C A A A A A A A A A A A A A A
4 chr4_17655156 0 17655156 G G G G G G G G G G G G A G G G G G G G
4 chr4_17657146 0 17657146 T T T T G T T T T T T T T T T T T T T T
4 chr4_17658519 0 17658519 G G G G G G G G C C C C G G G G G G G G
4 chr4_17660394 0 17660394 G G G G G G G G G G G G G G G G A G G G
4 chr4_17660520 0 17660520 G G A A G G G G G G G G G G G G G G G G
4 chr4_17663227 0 17663227 C C C C C C C C C T C C C C C C C C C C
4 chr4_17667037 0 17667037 G G G G G G G G T T T T G G G G G G G G
4 chr4_17667269 0 17667269 C C C C C T C C C C C C C C C C C C C C
4 chr4_17667746 0 17667746 G G G G G G G G A G A A G G G G G G G G
4 chr4_17668822 0 17668822 C C C C C T C C C C C C C C C C C C C C
4 chr4_17672394 0 17672394 A A A A A A A A A A T T A A A A A A A A
4 chr4_17680216 0 17680216 G G G G G G G G G G G G A G G G G G G G
4 chr4_17681691 0 17681691 T T C C C T T T T T T T T T C C T T T T
4 chr4_17682212 0 17682212 G G G G G G G G G G G G G G A A G G G G
4 chr4_17704041 0 17704041 G G G G G G G G G G G G G G G G A A G G
4 chr4_17706915 0 17706915 T T T T T T T T C C C C T T T T T T T T
4 chr4_17714739 0 17714739 C C C C C C C C T T T T C C C C C C C C
4 chr4_17717204 0 17717204 G G G G G G G G G G G G G G A A G G G G
4 chr4_17725218 0 17725218 C C A A A C C C C C C C C C C C C C C C
4 chr4_17725827 0 17725827 C T C C C C C C C C C C C C C C C C C C
4 chr4_17735344 0 17735344 C C C C C C C C C C C C A C C C C C C C
4 chr4_17738628 0 17738628 T T T T T T T T C C C C T T T T T T T T
4 chr4_17739350 0 17739350 T T T T T T T T A A A A T T T T T T T T
4 chr4_17742749 0 17742749 C C C C C C C C C C C C C T C C C C C C
4 chr4_17749031 0 17749031 C C C C C G C C C C C C C C C C C C C C
4 chr4_17750825 0 17750825 C C C C C C C C C C C C C C G G C C C C
4 chr4_17756663 0 17756663 C C C C C C C C C C C C T T C C C C C C
4 chr4_17756686 0 17756686 C C C C C C C C C C C C C C C C T T C C
4 chr4_17757707 0 17757707 C C G G G G C C C C C C C C C C C C C C
4 chr4_17758526 0 17758526 G G A A A A G G G G G G G G G G G G G G
4 chr4_17758807 0 17758807 G T G G G G G G G G G G G G G G G G T T
4 chr4_17762833 0 17762833 G G G G G G G G G G G G G G A A G G G G
4 chr4_17770604 0 17770604 A G A A A A A A A A A A A A A A A A G G
4 chr4_17771647 0 17771647 T T T T T T T T C C C C T T T T T T T T
4 chr4_17772946 0 17772946 A A A A A A A A A G A G A A A A A A A A
4 chr4_17776026 0 17776026 C C C C C C C C T T T T C C C T C C C C
4 chr4_17777461 0 17777461 C C C C C C C C C C C C C C T T C C C C
4 chr4_17781312 0 17781312 T T T T T T T T T T T T T T T T C T T T
4 chr4_17781560 0 17781560 C C C C C C C C C T C T C C C C C C C C
4 chr4_17781853 0 17781853 A A A A A A A A A A A A A A A C A A A A
4 chr4_17782770 0 17782770 G G G G G G G G A A A A G G G G G G G G
4 chr4_17789830 0 17789830 T T T T T T T T T T T T C T T T T T T T
4 chr4_17795454 0 17795454 T T C C C C T T C C C C C C C C C C T T
4 chr4_17796207 0 17796207 G G G G G G G G G G G G G T G G G G G G
4 chr4_17802845 0 17802845 A A G G G G A A G G G G G G G G G G A A
4 chr4_17808627 0 17808627 C C T T C C C C C C C C C C C C C C C C
4 chr4_17815163 0 17815163 A A A A A A A A A G A G A A A A A A A A
4 chr4_17815172 0 17815172 C C C C C C C C C C C C C C A C C C C C
4 chr4_17816261 0 17816261 A A A A A A A A A A A A A A A C A A A A
4 chr4_17853653 0 17853653 T T T T T T T T C C C C T T T T T T T T
4 chr4_17855164 0 17855164 C C C C C C C C T T T T C C C C C C C C
4 chr4_17861635 0 17861635 T T T T T T T T T T C T T T T T T T T T
4 chr4_17868181 0 17868181 G G G G G G G G G G G G G G G G T T G G
4 chr4_17878141 0 17878141 C C C C C C C T C C C C C C C C C C C C
4 chr4_17887083 0 17887083 A G G G G G G G G G G G G G G G G G G G
4 chr4_17891292 0 17891292 C T C C C C T T C C C C C C C C C C C C
4 chr4_17897121 0 17897121 G G G G A A G G G G G G G G G G G G G G
4 chr4_17897451 0 17897451 A A G G G G A A G G G G G G G G G G A A
4 chr4_17899303 0 17899303 A A G G A A A A A A A A A A A A A A A A
4 chr4_17901164 0 17901164 T T T T T T A A T T T T T T T T T T A A
4 chr4_17906630 0 17906630 A G A A A A A A A A A A A A A A A A G G
4 chr4_17910889 0 17910889 G G G G G G G G A G G G G G G G G G G G
4 chr4_17915740 0 17915740 C C C C C C C C C C C C C G C C C C C C
4 chr4_17916247 0 17916247 C C C C C C C C C C C G C C C C C C C C
4 chr4_17917792 0 17917792 C C C C C C C C C C C C C T C C C C C C
4 chr4_17921359 0 17921359 A A A A A A A A G G G G A A A A A A A A
4 chr4_17921400 0 17921400 C T T T T T T T T T T T T T T T T T T T
4 chr4_17931363 0 17931363 C C C C C C C C G G G G C C C C C C C C
4 chr4_17943400 0 17943400 A G G G G G G G G G G G G G G G G G G G
4 chr4_17945869 0 17945869 A A A A A A A A A A A A A G A A A A A A
4 chr4_17946215 0 17946215 T T T T T T T T T T T T T T T T C C T T
4 chr4_17950867 0 17950867 C C C C C C C C T T T T C C C C C C C C
4 chr4_17951405 0 17951405 G G G G G G G G C C C C G G G G G G G G
4 chr4_17954353 0 17954353 T T T T T T T T T T T T G G T T T T T T
4 chr4_17964636 0 17964636 C C T T C C C C C C C C C C C C C C C C
4 chr4_17966163 0 17966163 A G A A A A A G A A A A A A A A A A G G
4 chr4_17966514 0 17966514 C T C C C C C T C C C C C C C C C C T T
4 chr4_17971032 0 17971032 A G G G G G A G A A A A G G G G G G G G
4 chr4_17971207 0 17971207 T T C C C C T T C C C C C T T T T T T T
4 chr4_17975952 0 17975952 G G G G G G A G G G G G G G G G G G G G
4 chr4_17976212 0 17976212 T T T T T T T T C C C C T T T T T T T T
4 chr4_17982248 0 17982248 T T T T T T T T G G G G T T T T T T T T
4 chr4_17993648 0 17993648 C C C C C C C C C C C C T T C C C C C C
4 chr4_17997536 0 17997536 T T C C C C T T C C C C C C C C C C T T
4 chr4_18000165 0 18000165 G G G G G G G G T T T T G G G G G G G G
4 chr4_18008579 0 18008579 G G G G G G G G G G A G G G G G G G G G
4 chr4_18011003 0 18011003 T T T T T T T T C C C C T T T T T T T T
4 chr4_18011447 0 18011447 T T T T T T T T C C C T T T T T T T T T
4 chr4_18015647 0 18015647 T T T T T T T T T T T T T T T T C C T T
4 chr4_18020658 0 18020658 T T T T G G T T G G G G G G G G G G T T
4 chr4_18022954 0 18022954 C C C C T T C C C C C C C C C C C C C C
4 chr4_18023213 0 18023213 C C C C C C C C G G G G C C C C C C C C
4 chr4_18023396 0 18023396 C C C C C C C C T T T T C C C C C C C C
4 chr4_18025438 0 18025438 A A A A A A A A G G G G A A A A A A A A
4 chr4_18026701 0 18026701 C C T T C C C C C C C C C C C C C C C C
4 chr4_18029414 0 18029414 T T C C C C T T T T T T T T T T T T T T
4 chr4_18030518 0 18030518 A A A A A A A A G G G G A A A A A A A A
4 chr4_18032621 0 18032621 A A A A A A A A A A A A A A A A G G A A
4 chr4_18033288 0 18033288 C C C C C C C C T T T T C C C C C C C C
4 chr4_18033852 0 18033852 A A G G G G A A G G G G G G G G G G A A
4 chr4_18034012 0 18034012 G G A A A A A G A A A A A A A A A A A A
4 chr4_18047169 0 18047169 A A A A A A A A A A A G A A A A A A A A
4 chr4_18054400 0 18054400 G G G G G G G G G G G G G G A A G G G G
4 chr4_18065809 0 18065809 T T C C T T T T T T T T T T T T T T T T
4 chr4_18068941 0 18068941 G G G G G G G G G G G G G G A A G G G G
4 chr4_18069276 0 18069276 G G G G G G A G G G G G G G G G G G G G
4 chr4_18069677 0 18069677 C C C C C C C C C C C C C T C C C T C C
4 chr4_18072233 0 18072233 G G G G G G G G C G C G G G G G G G G G
4 chr4_18072639 0 18072639 C C C C C C C C A A A A C C C C C C C C
4 chr4_18079086 0 18079086 T T T T T T T T T T T T T T T T C C T T
4 chr4_18084231 0 18084231 G G A A G G G G G G G G G G G G G G G G
4 chr4_18084283 0 18084283 G G G G G G G G C C C C G G G G G G G G
4 chr4_18087646 0 18087646 G G G G G G G G G G G G G G G G A G G G
4 chr4_18088876 0 18088876 C G G G G G G G G G G G G G G G G G G G
4 chr4_18089617 0 18089617 T T T T T T T T T T T T T T T T C T T T
4 chr4_18114838 0 18114838 G G G G G G G G A A A A G G G G G G G G
4 chr4_18117209 0 18117209 A A G G G G A A A A A A A A A A A A A A
4 chr4_18119043 0 18119043 C C C C C C C C C C C C C C C C C T C C
4 chr4_18119325 0 18119325 C C C C C C C C G G G G C C C C C C C C
4 chr4_18121941 0 18121941 G G G G G G G G T T T T T T T T T T G G
4 chr4_18128819 0 18128819 T T T T T T T T C C C C T T T T T T T T
4 chr4_18139302 0 18139302 A A A A A A A A G G G G A A A A A A A A
4 chr4_18139754 0 18139754 G G G G A G G G A A A A G G G G G G G G
4 chr4_18149251 0 18149251 C C C C C C C C C C C C C G C C C C C C
4 chr4_18152339 0 18152339 C C C C C C C C T T T T C C C C C C C C
4 chr4_18157562 0 18157562 A A A A A A A A A A A A A T A A A A A A
4 chr4_18159505 0 18159505 T T T T T T T T T T C T T T T T T T T T
4 chr4_18160441 0 18160441 C C T T C T C C C C C C C C C C C C C C
4 chr4_18162690 0 18162690 C T C C C C C C C C C C C C C C C C C C
4 chr4_18162848 0 18162848 G T T T T T T T T T T T T T T T T T T T
4 chr4_18162861 0 18162861 A A A A A C A A A A A A A A A A A A A A
4 chr4_18164158 0 18164158 T T T T C T T T T T T T T T T T T T T T
4 chr4_18167399 0 18167399 C C C C C C C C T T T T C C C C C C C C
4 chr4_18168186 0 18168186 C C C C C T C C T T T T C C C C C C C C
4 chr4_18174200 0 18174200 G G G G G G G G G G G G G G G G A A G G
4 chr4_18182735 0 18182735 A A A A A A A A A A A A A A A G A A A A
4 chr4_18184136 0 18184136 C C C C C C C C C C C C C C C T C C C C
4 chr4_18190381 0 18190381 C C C C C G C C C C C C C C C C C C C C
4 chr4_18190546 0 18190546 T T T T T T T T C C C C T T T T T T T T
4 chr4_18195099 0 18195099 G G G G G G G G G G G G A G G G G G G G
4 chr4_18195629 0 18195629 T T C C C C T T T T T T T T T T T T T T
4 chr4_18196073 0 18196073 A A A A A A A A C C C C A A A A A A A A
4 chr4_18203680 0 18203680 A A A A A A A A A A A A A G A A A A A A
4 chr4_18204965 0 18204965 G G G G G G G G G G A G G G G G G G G G
4 chr4_18205597 0 18205597 G G G G G T G G T T T T T T T T T T G G
4 chr4_18205791 0 18205791 G G G G G T G G G G G G G G G G G G G G
4 chr4_18210807 0 18210807 T T T T T T T T C T C T T T T T T T T T
4 chr4_18217610 0 18217610 G G G G G G G G G G A G G G G G G G G G
4 chr4_18221121 0 18221121 C T T T T T C C T T T T T T T T T T T T
4 chr4_18224613 0 18224613 A A A A A A A A C C C C A A A A A A A A
4 chr4_18228084 0 18228084 G G G G G G G G A G G G G G G G G G G G
4 chr4_18248704 0 18248704 C C C C C C C C T T T T C C C C C C C C
4 chr4_18249595 0 18249595 C C C C C C C T C C C C C C C C C C C C
4 chr4_18251257 0 18251257 C C C C C C C C C C C C C C C C C T C C
4 chr4_18271054 0 18271054 A A A A A A A A A A A G A A A A A A A A
4 chr4_18281064 0 18281064 A A G G G G A A G G G G G G G G G G A A
4 chr4_18282099 0 18282099 T T T T T T T T T T C T T T T T T T T T
4 chr4_18282539 0 18282539 G G G G G G A G G G G G G G G G G G A A
4 chr4_18283160 0 18283160 C C C C C C C C T T T T C C C C C C C C
4 chr4_18283236 0 18283236 A A A A A A A A A A A A G G A A A A A A
4 chr4_18289750 0 18289750 C C T T C T C C C C C C C C C C C C C C
4 chr4_18298698 0 18298698 C T C C C C C C C C C C C C C C C C C C
4 chr4_18302487 0 18302487 A A C C A A A A A A A A A A A A A A A A
4 chr4_18304959 0 18304959 T T T T T T T T C C C C T T T T T T T T
4 chr4_18308143 0 18308143 C C C C C C C T C C C C C C C C C C C C
4 chr4_18310308 0 18310308 T T T T T T T T C C C T T T T T T T T T
4 chr4_18320181 0 18320181 C C C C C C C C C C C C C C C C T T C C
4 chr4_18321351 0 18321351 A A A A A A A C A A A A A A A A A A A A
4 chr4_18333621 0 18333621 G G A A A A G G A A A A A A A A A A G G
4 chr4_18342035 0 18342035 G G G G C G G G G G G G G G G G G G G G
4 chr4_18343656 0 18343656 C C C C C T C C C C C C C C C C C C C C
4 chr4_18351790 0 18351790 A A A A A A A A A A A A A A A A G G A A
4 chr4_18355403 0 18355403 T T T T T T T T T T T T A T T T T T T T
4 chr4_18360359 0 18360359 T T T T T T T T T T T T T T C T T T T T
4 chr4_18366832 0 18366832 C C C C C C C C C C C T C C C C C C C C
4 chr4_18372458 0 18372458 A A A A A A C C A A A A A A A A A A A A
4 chr4_18380668 0 18380668 C C C C C C C C C C C C C C C C A C C C
4 chr4_18396062 0 18396062 G G G G G G A G G G G G G G G G G G G G
4 chr4_18402445 0 18402445 T T T T T T T T T T T T A A T T T T T T
4 chr4_18405607 0 18405607 A A A A A A A A A G A G A A A A A A A A
4 chr4_18405787 0 18405787 C C C C C T C C C C C C C C C C C C C C
4 chr4_18407292 0 18407292 A A A A A A A A A C A A A A A A A A A A
4 chr4_18410696 0 18410696 C C C C C T C C C C C C T T T T T T C C
4 chr4_18410943 0 18410943 T T G G T T T T T T T T T T T T T T T T
4 chr4_18424335 0 18424335 C C C C C C C T C C C C C C C C C C C C
4 chr4_18426494 0 18426494 A A A A A A A A A G A G A A A A A A A A
4 chr4_18428232 0 18428232 C C C C C C C C T T T T C C C C C C C C
4 chr4_18435439 0 18435439 G G G G G G G G A A A A G G G G G G G G
4 chr4_18438022 0 18438022 G G G G G G G G G G A G G G G G G G G G
4 chr4_18439575 0 18439575 A A G G G G A G G G G G A A A A A A A A
4 chr4_18439696 0 18439696 G G G G G G G T G G G G G G G G G G G G
4 chr4_18443305 0 18443305 C C C C C C C C A A A A C C C C C C C C
4 chr4_18444378 0 18444378 T T T T T T T T A A A T T T T T T T T T
4 chr4_18454066 0 18454066 G G G G G G G G G G G G G G G G A A G G
4 chr4_18454889 0 18454889 T T C C C C T T C C C C C C C C C C T T
4 chr4_18465194 0 18465194 C C C C C C C C C T C C C C C C C C C C
4 chr4_18475163 0 18475163 C C C C C C C C C C C C T T C C C C C C
4 chr4_18476980 0 18476980 A A A A A A A A G G G G A A A A A A A A
4 chr4_18480467 0 18480467 C C C C G G C C C C C C C C C C C C C C
4 chr4_18493916 0 18493916 A A A A A C A A A A A A A A A A A A A A
4 chr4_18494943 0 18494943 A A A A A A A A A A A A A G A A A A A A
4 chr4_18503269 0 18503269 G G A A G G G G G G G G G G G G G G G G
4 chr4_18507393 0 18507393 C C C C C C C C A A A A C C C C C C C C
4 chr4_18516329 0 18516329 G G G G G G G G G G G G G T G G G G G G
4 chr4_18522014 0 18522014 T T C C T T T T T T T T T T T T T T T T
4 chr4_18524596 0 18524596 G G G G G G G G A A A A G G G G G G G G
4 chr4_18524836 0 18524836 C C C C C T C C C C C C C C C C C C C C
4 chr4_18527797 0 18527797 G G G G G G G G G G A G G G G G G G G G
4 chr4_18530716 0 18530716 T T T T T T T T T T T T C T T T T T T T
4 chr4_18531445 0 18531445 A A A A G G A A A A A A A A A A A A A A
4 chr4_18531759 0 18531759 C C C C C C C C G G G G C C C C C C C C
4 chr4_18532223 0 18532223 C C G G G G C G G G G G G G G G G G G G
4 chr4_18542300 0 18542300 G G A A G G G G G G G G G G G G G G G G
4 chr4_18542751 0 18542751 G G G G G G G G A A A A G G G G G G G G
4 chr4_18545061 0 18545061 C C C C C C C C C C C T C C C C C C C C
4 chr4_18548643 0 18548643 A G G G G G A G G G G G G G G G G G G G
4 chr4_18552403 0 18552403 T T T T T T T T A A A A T T T T T T T T
4 chr4_18552965 0 18552965 C C C C C T C C C C C C C C C C C C C C
4 chr4_18558059 0 18558059 G G G G G G G G G G G G G T G G G G G G
4 chr4_18558516 0 18558516 T T T T T T T T G G G G T T T T T T T T
4 chr4_18559915 0 18559915 C C C C C C C C C C C C C T C C C C C C
4 chr4_18562165 0 18562165 G G G G G G A G G G G G G G G G G G G G
4 chr4_18562306 0 18562306 C C T T T T C C T T T T T T T T T T C C
4 chr4_18562693 0 18562693 A A A A A A A A A G A A A A A A A A A A
4 chr4_18566592 0 18566592 C C C C C C C C A C C C C C C C C C C C
4 chr4_18569235 0 18569235 A A A A A A A A G G G G A A A A A A A A
4 chr4_18584454 0 18584454 C C C C C C C C C C C C C C C C C G C C
4 chr4_18590559 0 18590559 G G G G G G G G A A A A G G G G G G G G
4 chr4_18603288 0 18603288 T T C T C C T T T T T T T T T T T T T T
4 chr4_18605742 0 18605742 T T T T T T T T T T T T C T T T T T T T
4 chr4_18607098 0 18607098 C C C C C C C C C C C C C T C C C C C C
4 chr4_18610752 0 18610752 T T T T T T T T C C C C T T T T T T T T
4 chr4_18615906 0 18615906 G G C C C C G G C C C C C C C C C C G G
4 chr4_18616040 0 18616040 G G G G G G G G G T G G G G G G G G G G
4 chr4_18624477 0 18624477 C C C C C C C C G G G G C C C C C C C C
4 chr4_18625231 0 18625231 C C C T C C C C C C C C C C C C C C C C
4 chr4_18625382 0 18625382 G G G G G G G G A G A G G G G G G G G G
4 chr4_18630231 0 18630231 C C C C C C C C A C A C C C C C C C C C
4 chr4_18632497 0 18632497 G G G G G G G G A G G G G G G G G G G G
4 chr4_18638481 0 18638481 G G G G G G G G G G C G G G G G G G G G
4 chr4_18640301 0 18640301 T T C T T T T T T T T T T T T T T T T T
4 chr4_18640778 0 18640778 G G G T T T G G G G G G G G G G G G G G
4 chr4_18646572 0 18646572 G G G G G G C G G G G G G G G G G G G G
4 chr4_18647736 0 18647736 C C C G G G C C C C C C C G C C C C C C
4 chr4_18649051 0 18649051 T T T T T T T T T T T T C T T T T T T T
4 chr4_18649873 0 18649873 A G A A A A A A A A A A A A A A A A G G
4 chr4_18653547 0 18653547 A A A A A A A A A A A A A A A A G G A A
4 chr4_18657927 0 18657927 T T T T T T T T T T T T T T T T C C T T
4 chr4_18662856 0 18662856 C C C C C C C C C C C C C T C C C C C C
4 chr4_18662985 0 18662985 C C C C C C C C T T T T C C C C C C C C
4 chr4_18664559 0 18664559 T T T T T T T T T T T T T T C C T T T T
4 chr4_18665808 0 18665808 G G G G G G G G G G G G G G C C G G G G
4 chr4_18672347 0 18672347 C C C C C C C C T T T T C C C C C C C C
4 chr4_18675514 0 18675514 C C C C C C C C C C C C C C C C T T C C
4 chr4_18676472 0 18676472 A A A A A A A A A A A A A A A A A G A A
4 chr4_18682789 0 18682789 G G G G G G G G G G G G G G G G A G G G
4 chr4_18684000 0 18684000 G G G G G G G G C G G G G G G G G G G G
4 chr4_18685545 0 18685545 G G G G G T G G G G G G G G G G G G G G
4 chr4_18694784 0 18694784 C C C C C C C C C C C C C T C C C C C C
4 chr4_18696433 0 18696433 C T T T T T T T T T T T T T T T T T T T
4 chr4_18708152 0 18708152 T T T T T T T T T T T T C T T T T T T T
4 chr4_18709052 0 18709052 C C C C C C C C C C C C C C T T C C C C
4 chr4_18712422 0 18712422 T T T T T T T T C C C C T T T T T T T T
4 chr4_18713648 0 18713648 T T T T T T T T T T T T T T T T C T T T
4 chr4_18727006 0 18727006 C C C C C C C C C C C C C T C C C C C C
4 chr4_18730604 0 18730604 A A A A A A A A A A A A A A G G A A A A
4 chr4_18730700 0 18730700 C G C C C C C C C C C C C C C C C C C C
4 chr4_18740017 0 18740017 T T T T T T T T T T G T T T T T T T T T
4 chr4_18746863 0 18746863 C C T T C C C C C C C C C C C C C C C C
4 chr4_18748964 0 18748964 C C C C C C C C C C C C C C C C A C C C
4 chr4_18751331 0 18751331 C C C C C C C C T T T T C C C C C C C C
4 chr4_18757362 0 18757362 C C C C C C C C C C C C C T C C C C C C
4 chr4_18757634 0 18757634 G G G G G G G G A A A A G G G G G G G G
4 chr4_18760311 0 18760311 T T T T T T T T T T G T T T T T T T T T
4 chr4_18762777 0 18762777 C C C C C C C C T T C T C C C C C C C C
4 chr4_18769365 0 18769365 G G G G G G G G C C C C G G G G G G G G
4 chr4_18770419 0 18770419 G G G G G G G G G G G G G G G G A A G G
4 chr4_18779968 0 18779968 G G G G G G G G G G A G G G G G G G G G
4 chr4_18796044 0 18796044 C C C C C C C C T T C T C C C C C C C C
4 chr4_18797682 0 18797682 G G G G G G G G G G G G G G A A G G G G
4 chr4_18797751 0 18797751 C T C C C C C C C C C C C C C C C C C C
4 chr4_18807046 0 18807046 T T C C C T T T T T T T T T T T T T T T
4 chr4_18807687 0 18807687 C C C C C C T T C C C C C C C C C C C C
4 chr4_18813728 0 18813728 C C C C C C C C C C C C C C T T C C C C
4 chr4_18816515 0 18816515 T T T T T T T T T T T T C T T T T T T T
4 chr4_18824851 0 18824851 A A A A A A A A A A A A A A A A G G A A
4 chr4_18832486 0 18832486 G G G G G G G G A A A A G G G G G G G G
4 chr4_18832540 0 18832540 G G G G G G G G A G G G G G G G G G G G
4 chr4_18833917 0 18833917 C C C C C C C C C C C C C C C C T T C C
4 chr4_18840074 0 18840074 T T T T T T T T T T T T A T T T T T T T
4 chr4_18840992 0 18840992 T T T T T T T T C C C C T T T T T T T T
4 chr4_18860172 0 18860172 G G G G G G G G G G G G G G G G A G G G
4 chr4_18866835 0 18866835 G G G G G G G G G G G G G T G G G G G G
4 chr4_18867836 0 18867836 G G G G G G G G C C C C G G G G G G G G
4 chr4_18879393 0 18879393 G G G G G G G G A A A A G G G G G G G G
4 chr4_18881469 0 18881469 C C C C C C C C T T T T C C C C C C C C
4 chr4_18883693 0 18883693 C C C C C C C C C C C C C C T T C C C C
4 chr4_18888403 0 18888403 C C C C C C C C C C C C C T C C C C C C
4 chr4_18895028 0 18895028 G G G G G G G G G G G G A G G G G G G G
4 chr4_18915376 0 18915376 A A A A A A A A G G A G A A A A A A A A
4 chr4_18915843 0 18915843 T T T T T T T T C C C C T T T T T T T T
4 chr4_18918151 0 18918151 T T T T T T T T T T T T T T A A T T T T
4 chr4_18938468 0 18938468 G G G G G G G G G G G G A G G G G G G G
4 chr4_18943794 0 18943794 A C C C C C C C C C C C C C C C C C C C
4 chr4_18947041 0 18947041 T T T T C T T T T T T T T T T T T T T T
4 chr4_18957940 0 18957940 T T T T T T T T T T C T T T T T T T T T
4 chr4_18961738 0 18961738 C C C C C C C C C C C C C C C C C G C C
4 chr4_18967412 0 18967412 A A A A A A A A C C C C A A A A A A A A
4 chr4_18969823 0 18969823 A A A A A A A A A A A A A C A A A A A A
4 chr4_18976896 0 18976896 A A A A A A A A C C C C A A A A A A A A
4 chr4_18977419 0 18977419 C C A A A A C C A C A C A A A A A A C C
4 chr4_18982654 0 18982654 C C C C C T C C C C C C C C C C C C C C
4 chr4_18987198 0 18987198 G G A A A A G G G G G G G G G G G G G G
4 chr4_18996982 0 18996982 C C C C C C C T C C C C C C C C C C C C
4 chr4_19005868 0 19005868 C C C C C C C C C C C C C C A A C C C C
4 chr4_19018001 0 19018001 G G G G G G G G G G G G G T G G G G G G
4 chr4_19020838 0 19020838 T T T T C T T T T T T T T T T T T T T T
4 chr4_19026353 0 19026353 T T T T T T T T T T T T G T T T T T T T
4 chr4_19027439 0 19027439 A A A A A A A A G G G G A A A A A A A A
4 chr4_19039284 0 19039284 T T T T T T T T T T A T T T T T T T T T
4 chr4_19039306 0 19039306 C C C C A A C C C C C C C C C C C C C C
4 chr4_19041854 0 19041854 T T T T T T C T T T T T T T T T T T T T
4 chr4_19046751 0 19046751 G G G G G G G G G G G G A G G G G G G G
4 chr4_19048856 0 19048856 G G T T T T T T T T T T T T T T T T T T
4 chr4_19057993 0 19057993 A A A A A A A A A A A A A G A A A A A A
4 chr4_19062695 0 19062695 C C C C A C C C C C C C C C C C C C C C
4 chr4_19065377 0 19065377 C C C C C C C C C C C C C C C C C T C C
4 chr4_19066894 0 19066894 C C T T T T C C T T T T T T T T T T C C
4 chr4_19078885 0 19078885 C C C C C C C C C C C C A C C C C C C C
4 chr4_19081713 0 19081713 G G G G G T G G G G G G G G G G G G G G
4 chr4_19083334 0 19083334 C C C C C C C C C C A C C C C C C C C C
4 chr4_19084094 0 19084094 T T T T T T T T C C C C T T T T T T T T
4 chr4_19087550 0 19087550 G G C C G G G G G G G G G G G G G G G G
4 chr4_19089275 0 19089275 G G G G G G G G G G G G A G G G G G G G
4 chr4_19095341 0 19095341 A A A A A A A A A G A A A A A A A A A A
4 chr4_19098885 0 19098885 C C C C C C C T C C C C C C C C C C C C
4 chr4_19100581 0 19100581 T T T T T T T T C C C C T T T T T T T T
4 chr4_19116049 0 19116049 G G G G G G G G G G G G G G A A G G G G
4 chr4_19126822 0 19126822 C C C C C C C C T T T T C C C C C C C C
4 chr4_19133093 0 19133093 T T T T T T T T T T T T C T T T T T T T
4 chr4_19143702 0 19143702 C C T T T T C C T T T T T T T T T T C C
4 chr4_19147734 0 19147734 G G G G G G C G G G G G G G G G G G G G
4 chr4_19162564 0 19162564 G G G G G G G G G G G G G G G G A A G G
4 chr4_19166147 0 19166147 A A A A A A A A A A A A A A G G A A A A
4 chr4_19177108 0 19177108 G G G G G G G G G G G G G G G G A G G G
4 chr4_19185798 0 19185798 T T T T T T T T A A A A T T T T T T T T
4 chr4_19193767 0 19193767 G G A A A A G G G G G G G G G G G G G G
4 chr4_19196019 0 19196019 A A A A A A A A G G G G A A A A A A A A
4 chr4_19196070 0 19196070 C C C C C C C C C C C C C C G G C C C C
4 chr4_19203635 0 19203635 G G T T T T G G G G G G G G G G G G G G
4 chr4_19207140 0 19207140 T T T T T T T T G G G G T T T T T T T T
4 chr4_19217987 0 19217987 G G G G G G G G A A A A G G G G A A G G
4 chr4_19220812 0 19220812 C C C C C C C C T T T T C C C C C C C C
4 chr4_19232460 0 19232460 A A A A A A A A A A A A A A A A G G A A
4 chr4_19237807 0 19237807 C C C C C C C C C C C C C C C C A C C C
4 chr4_19246361 0 19246361 A A A A A A A A A A A A G G A A A A A A
4 chr4_19264508 0 19264508 A A A A A A A A A A A A A A A A G G A A
4 chr4_19265610 0 19265610 A A A A A A A A G G G G A A A A A A A A
4 chr4_19276191 0 19276191 G G A A G G G G G G G G G G A A G G G G
4 chr4_19276311 0 19276311 A A A A T T A A A A A A A A A A A A A A
4 chr4_19276332 0 19276332 A A A A A A A A G G G G A A A A A A A A
4 chr4_19278362 0 19278362 G G C C G G G G G G G G G G G G G G G G
4 chr4_19292417 0 19292417 A A A A A A A A A A A A C C A A C C A A
4 chr4_19296635 0 19296635 C C C C C C C C G G G G C C C C C C C C
4 chr4_19297921 0 19297921 G G G G G G G G A A A A G G G G G G G G
4 chr4_19300846 0 19300846 A A A A A A A A G G A A A A A A A A A A
4 chr4_19302091 0 19302091 A A A A G G A A A A A A A A A A A A A A
4 chr4_19305170 0 19305170 T T T T T T T T A A A A T T T T T T T T
4 chr4_19305940 0 19305940 A A A A A A A A G G G G A A A A A A A A
4 chr4_19306381 0 19306381 T T C C T T T T T T T T T T C C T T T T
4 chr4_19314722 0 19314722 G G T T G G G G G G G G G G G G G G G G
4 chr4_19322971 0 19322971 A A A A G G A A A A A A A A A A A A A A
4 chr4_19329672 0 19329672 A A A A A A A A A A A A A A A A A G A A
4 chr4_19335112 0 19335112 A A A A A A A A G G G G A A A A A A A A
4 chr4_19344026 0 19344026 T T T T T T T T T T T T C C T T T T T T
4 chr4_19347170 0 19347170 G G G G A G G G G G G G G G G G G G G G
4 chr4_19359985 0 19359985 C C C C A C C C C C C C C C C C C C C C
4 chr4_19365811 0 19365811 C C C C C C C C C C C C T T C C C T C C
4 chr4_19366830 0 19366830 G G G G G G G G A A A A G G G G G G G G
4 chr4_19368748 0 19368748 A A A A A A A A A A A A G G G G G G A A
4 chr4_19372733 0 19372733 A A T T T T A A T T T T T T T T T T A A
4 chr4_19372963 0 19372963 C C A A A A C C C C C C C C C C C C C C
4 chr4_19374969 0 19374969 G G G G G G G G T T T T G G G G G G G G
4 chr4_19375369 0 19375369 A A A A A A A A A A A A A A A A A G A A
4 chr4_19400239 0 19400239 C C C C C C A C C C C C C C C C C C C C
4 chr4_19405081 0 19405081 A G G G G G G G G G G G G G G G G G G G
4 chr4_19408825 0 19408825 A A A A A A A A T T T T A A A A A A A A
4 chr4_19412783 0 19412783 A A G G G G A A G G G G G G G G G G A A
4 chr4_19414626 0 19414626 G G G G C G G G G G G G G G G G G G G G
4 chr4_19421006 0 19421006 C G G G G G C C G G G G C C C C C C G G
4 chr4_19421372 0 19421372 A A A A A A A A A A A A T T A A A A A A
4 chr4_19424894 0 19424894 G G G G G G G G G G G G G G G G A G G G
4 chr4_19425029 0 19425029 G G G G G G G G G G G G G G G G A A G G
4 chr4_19427885 0 19427885 A A G G A A A A A A A A A A A A A A A A
4 chr4_19436761 0 19436761 A A G G G G A A A A A A A A A A A A A A
4 chr4_19444124 0 19444124 C C C C T T C C C C C C C C C C C C C C
4 chr4_19455828 0 19455828 T T T T T T T T T T T T T T T T G G T T
4 chr4_19477542 0 19477542 A A A A A A A A G G G G A A A A A A A A
4 chr4_19477974 0 19477974 A A A A A A A A A A A G A A A A A A A A
4 chr4_19478467 0 19478467 G G G G G G G G G G G G G T G G G G G G
4 chr4_19479763 0 19479763 T T T T T T T T C C C C T T T T T T T T
4 chr4_19485670 0 19485670 A G G G G G G G G G G G G G G G G G G G
4 chr4_19487273 0 19487273 C C C C C C C C C C A C C C C C C C C C
4 chr4_19494991 0 19494991 C C C C C C C C C C C C C C T T C C C C
4 chr4_19496615 0 19496615 A A A A A A A A C C C C A A A A A A A A
4 chr4_19507672 0 19507672 G G G G G G G G G G G T G G G G G G G G
4 chr4_19510631 0 19510631 G G G G G G G G G G G G A G G G G G G G
4 chr4_19512678 0 19512678 C C C C C C C C C C C C C C G G C C C C
4 chr4_19512792 0 19512792 G G A A A A G G A A A A A A A A A A G G
4 chr4_19513867 0 19513867 C C C C C C C C T T T T C C C C C C C C
4 chr4_19515234 0 19515234 C C C C C C C C T T T T C C C C C C C C
4 chr4_19527801 0 19527801 A A A A A A A A G G G G A A A A A A A A
4 chr4_19527886 0 19527886 A A A A A A A A A A A A A A A A A G A A
4 chr4_19543441 0 19543441 G G G G G G G G G G G G G G A G G G G G
4 chr4_19544587 0 19544587 G G G G G G A A G G G G A G G G G G G G
4 chr4_19545648 0 19545648 T T T T T T T T T T A T T T T T T T T T
4 chr4_19548379 0 19548379 G G G G A G G G G G G G G G G G G G G G
4 chr4_19550186 0 19550186 G G G G G G T T G G G G G G G G G G G G
4 chr4_19556096 0 19556096 A A A A A A A A A A A G A A A A A A A A
4 chr4_19576070 0 19576070 A A A A A A A A A A A A A A A A A G A A
4 chr4_19577420 0 19577420 A A A A A G A A A A A A A A A A A A A A
4 chr4_19588124 0 19588124 G G G G G G G G C C C C G G G G G G G G
4 chr4_19597619 0 19597619 A G G G G G G G G G G G G G G G G G G G
4 chr4_19631915 0 19631915 A A A A A G A A A A A A A A A A A A A A
4 chr4_19635760 0 19635760 G G G G G G G G G G G G G G T T G G G G
4 chr4_19635829 0 19635829 C C C C C C C C C C C C C C A C C C C C
4 chr4_19647209 0 19647209 A C C C C C C C C C C C C C C C C C C C
4 chr4_19647242 0 19647242 G G G G G G G G A A A A G G G G G G G G
4 chr4_19653277 0 19653277 A A A A A A A A G G G G A A A G A A A A
4 chr4_19654166 0 19654166 G G G G G G G G A A A A A G G G A A G G
4 chr4_19656644 0 19656644 C C T T T T C C C C C C C C C C C C C C
4 chr4_19660271 0 19660271 C C C C C C C C T T T T C C C C C C C C
4 chr4_19661680 0 19661680 G G G G G G G G A A A A G G G G G G G G
4 chr4_19665110 0 19665110 A A A A A A A A A A A A A A A A A C A A
4 chr4_19676333 0 19676333 G G G G G G G G A A A A G G G G G G G G
4 chr4_19691675 0 19691675 G G G G G G G G A A A A G G G G G G G G
4 chr4_19698386 0 19698386 T T C C C C T T C C C C C C C C C C T T
4 chr4_19710733 0 19710733 A A A A A A A A G G G G A A A A A A A A
4 chr4_19722980 0 19722980 A A A A A A A A G G G G A A A A A A A A
4 chr4_19744795 0 19744795 C T C C C C C C C C C C C C C C C C C C
4 chr4_19745571 0 19745571 T T T T T T T T T T C T T T T T T T T T
4 chr4_19746922 0 19746922 C C C C C C C C T T T T C C C C C C C C
4 chr4_19748296 0 19748296 A A G G A A A A A A A A A A A A A A A A
4 chr4_19755755 0 19755755 G G G G G G G G G G G G G G G G A A G G
4 chr4_19755830 0 19755830 A A A A A A A A G G G G A A A A A A A A
4 chr4_19757845 0 19757845 C C C C C T C C C C C C C C C T C C C C
4 chr4_19766087 0 19766087 G G G G G G G G G G G G A A A A G G G G
4 chr4_19770749 0 19770749 A A A A A A A A A A A G A A A A A A A A
4 chr4_19771969 0 19771969 G G G G G G G G G G G G G G A G G G G G
4 chr4_19773264 0 19773264 G G G G G G G G C C C G G G G G G G G G
4 chr4_19773547 0 19773547 G G G G G G G G T T T T G G G G G G G G
4 chr4_19774748 0 19774748 G G G G A G G G G G G G G G G G G G G G
4 chr4_19778498 0 19778498 G G G G A G G G G G G G G G G G G G G G
4 chr4_19792935 0 19792935 G G G G A G G G G G G G G G G G G G G G
4 chr4_19795108 0 19795108 T T T T T T T T T T G T T T T T T T T T
4 chr4_19797132 0 19797132 T T T T T T T T T T T T T T T T C C T T
4 chr4_19806369 0 19806369 C C C C C C C C A A A A C C C C C C C C
4 chr4_19819209 0 19819209 A A A A A A A A A A A A A G A A A A A A
4 chr4_19825574 0 19825574 C C C C C C C C C C C C C T C C C C C C
4 chr4_19829659 0 19829659 T T T T T T T T T T T T C T T T C C T T
4 chr4_19832210 0 19832210 A A G G A A A A A A A A G G G G G G A A
4 chr4_19832781 0 19832781 C C C C C C C C C C C C T T T T T T C C
4 chr4_19836447 0 19836447 G G G G G G G G G G A G G G G G G G G G
4 chr4_19837733 0 19837733 T T A A T T T T T T T T T T T T T T T T
4 chr4_19840321 0 19840321 A A A A A C A A A A A A A A A A A A A A
4 chr4_19843280 0 19843280 G G G G A G G G G G G G G G G G G G G G
4 chr4_19848309 0 19848309 A A A A A A A A T T A T A A A A A A A A
4 chr4_19848335 0 19848335 C C C C C C C C G G C G C C C C C C C C
4 chr4_19851643 0 19851643 G G G G G G G G A A A G G G G G G G G G
4 chr4_19858830 0 19858830 T T T T T T T T T T C T T T T T T T T T
4 chr4_19858994 0 19858994 G T G G G G T T T T T T G G G G G G G G
4 chr4_19874767 0 19874767 C C C C C T C C C C C C C C C C C C C C
4 chr4_19885532 0 19885532 T T T T G T T T T T T T T T T T T T T T
4 chr4_19909458 0 19909458 G G G G A G G G G G G G G G G G G G G G
4 chr4_19919265 0 19919265 C C C C C C C C T T T T C C C C C C C C
4 chr4_19919507 0 19919507 C C C C C C C C A A A A C C C C C C C C
4 chr4_19923168 0 19923168 C C C C C C C C C C C C C T C C C C C C
4 chr4_19933073 0 19933073 C C C C C C C C C C C C C C G G C C C C
4 chr4_19938957 0 19938957 C C T T C C C C C C C C C C C C C C C C
4 chr4_19955034 0 19955034 T T T T T T T T T T G G T T T T T T T T
4 chr4_19958122 0 19958122 G G G G G G G G G G A G G G G G G G G G
4 chr4_19963687 0 19963687 T T T T G T T T T T T T T T T T T T T T
4 chr4_19965196 0 19965196 T T T T T T T T T T T T T T T T C T T T
4 chr4_19975218 0 19975218 A G G G G G A A G G G G G G G G G G A A
4 chr4_19976834 0 19976834 T T T T T T T T T T T T A T T T T T T T
4 chr4_19983167 0 19983167 G G G G G G G G T T T T G G G G G G G G
4 chr4_19985426 0 19985426 T T T T T T T T T T T T T T T T C C T T
4 chr4_19986719 0 19986719 G G G G G G G G G G A G G G G G G G G G
4 chr4_19994384 0 19994384 C C C C C C C C T T T T C C C C C C C C
4 chr4_19994788 0 19994788 G G G G G G G G G G G G A G G G G G G G
4 chr4_19994982 0 19994982 C C C C C C C C C C C C C C C C C G C C
4 chr4_20002460 0 20002460 A A A A A A A A A A A C A A A A A A A A
4 chr4_20007930 0 20007930 A A A A A A A A A A A A A A G G A A A A
4 chr4_20016231 0 20016231 C T C C C C T T C C C C C C C C C C C C
4 chr4_20021555 0 20021555 G G G G G G G G A A G G G G G G G G G G
4 chr4_20022856 0 20022856 C C T T T T C C T T T T T T T T T T C C
4 chr4_20025667 0 20025667 C C C C C C C C C C C C C C T T C C C C
4 chr4_20027463 0 20027463 G T T T T T T T T T T T T T T T T T G G
4 chr4_20027778 0 20027778 T T T T T T T T G G G T T T T T T T T T
4 chr4_20030670 0 20030670 C C C C C C C C T T T T C C C C C C C C
4 chr4_20033857 0 20033857 C C C C C C C C C C C C C C C C T T C C
4 chr4_20035195 0 20035195 C C C C C C C C T T T T C C C C C C C C
4 chr4_20037514 0 20037514 A A A A A A A A G G G G A A A A A A A A
4 chr4_20051849 0 20051849 C C C C C C C C C C C C C C C C G G C C
4 chr4_20051916 0 20051916 G G G G G G G G G G G G C C G G G G G G
4 chr4_20058940 0 20058940 T T T T T T T T T T T T G T T T T T T T
4 chr4_20060453 0 20060453 G G G G G G G G A A A A G G G G G G G G
4 chr4_20062678 0 20062678 G G G G G G G G A A A A G G G G G G G G
4 chr4_20069116 0 20069116 T T T T C T T T T T T T T T T T T T T T
4 chr4_20069814 0 20069814 T T T T T T T T T T T T C C T T T T T T
4 chr4_20073483 0 20073483 A A A A A A A A G G G G A A A A A A A A
4 chr4_20075325 0 20075325 G G G G G G G G A A A A G G G G G G G G
4 chr4_20076435 0 20076435 G G G G G G G G G G G G A A G G G G G G
4 chr4_20077620 0 20077620 C C C C C C C C G G G G C C C C C C C C
4 chr4_20081158 0 20081158 G G G G G G G G G G G G G T G G G G G G
4 chr4_20084600 0 20084600 G G G G G G G G G G G G G G T T G G G G
4 chr4_20089292 0 20089292 T T T T T T T T C C C C T T T T T T T T
4 chr4_20102468 0 20102468 C C C C C C C C C C C C C C C T C C C C
4 chr4_20104416 0 20104416 C C C C A C C C C C C C C C C C C C C C
4 chr4_20107863 0 20107863 A A A A A A A A C C C C A A A A A A A A
4 chr4_20126215 0 20126215 C C C C C C C C T T T T C C C C C C C C
4 chr4_20131985 0 20131985 C C C C C C C C C C C C C C A C C C C C
4 chr4_20141111 0 20141111 C C C C C C T T C C C C C C C C C C C C
4 chr4_20152103 0 20152103 G G G G A G G G G G G G G G G G G G G G
4 chr4_20153903 0 20153903 G G G G G G G G G G G G T T G G G G G G
4 chr4_20155158 0 20155158 G G G G G G G G A A A A G G G G G G G G
4 chr4_20157077 0 20157077 C C G G G G C C C C C C C C C C C C C C
4 chr4_20174121 0 20174121 T T T T T T T T T T T T T T C C T T T T
4 chr4_20179263 0 20179263 A A A A A A A A A A A A A A G G A A A A
4 chr4_20180117 0 20180117 G G G G G G G G G G G G G G G G A A G G
4 chr4_20187848 0 20187848 C C T T C C C C C C C C C C C C C C C C
4 chr4_20188589 0 20188589 A G G G G G G G G G G G G G G G G G G G
4 chr4_20190124 0 20190124 A A C C C C A A A A A A A A A A A A A A
4 chr4_20196984 0 20196984 T T T T T T T T T T T T T T C C T T T T
4 chr4_20198830 0 20198830 A A A A A A A A G G G G A A A A A A A A
4 chr4_20199603 0 20199603 T T T T T T C C T T T T T T T T T T T T
4 chr4_20199849 0 20199849 C C C C C C C C C C C C C C C C C T C C
4 chr4_20217610 0 20217610 C C C C T T C C C C C C C C C C C C C C
4 chr4_20218136 0 20218136 A A A A A A A G A A A A A A A A A A A A
4 chr4_20227388 0 20227388 C C C C C C C C T T T T C C C C C C C C
4 chr4_20238267 0 20238267 C C C C C C C C C C C T C C C C C C C C
4 chr4_20239413 0 20239413 C C C C C C C C C C C C T T C C C C C C
4 chr4_20243810 0 20243810 C C C C C C C C T T T T C C C C C C C C
4 chr4_20243878 0 20243878 C C C C C C C C C C C C T T C C C C C C
4 chr4_20251451 0 20251451 G G G G G G G G A A A A G G G G G G G G
4 chr4_20255833 0 20255833 C C C C C C C C C C C C C C C C C T C C
4 chr4_20257619 0 20257619 A A A A A A A A A A A A A A A A A T A A
4 chr4_20264423 0 20264423 C C C C C T C C C C C C C C C C C C C C
4 chr4_20265461 0 20265461 C C C C C C C T C C C C C C C C C C C C
4 chr4_20268226 0 20268226 A A A A A A A A A A A A C C A A A A A A
4 chr4_20270557 0 20270557 G G G G G G G G A G G G G G G G G G G G
4 chr4_20278520 0 20278520 T T T T T T T T A A A A T T T T T T T T
4 chr4_20280119 0 20280119 C C C C C C C C C C C C C C A C C C C C
4 chr4_20282145 0 20282145 T T T T T T T T T T T T T T G T T T T T
4 chr4_20284277 0 20284277 G G G G G G G G G T G T G G G G G G G G
4 chr4_20287085 0 20287085 C C C C C C C C C C C C C C C C T T C C
4 chr4_20290005 0 20290005 G G G G G T G G G G G G G G G G G G G G
4 chr4_20291503 0 20291503 G G G G G G A G G G G G G G G G G G A A
4 chr4_20297181 0 20297181 C C C C C C C C A A A A C C C C C C C C
4 chr4_20297816 0 20297816 C C C C C C C C G G G G C C C C C C C C
4 chr4_20302722 0 20302722 C C A C C C C C C C C C C C C C C C C C
4 chr4_20303872 0 20303872 C C C C C C C C T T T T C C C C C C C C
4 chr4_20304377 0 20304377 C C C C C C C C C C C C C C T T C C C C
4 chr4_20306111 0 20306111 A A A A A A A A G G G G A A A A A A A A
4 chr4_20316249 0 20316249 A A A A A A A A A A A A C C C C C C A A
4 chr4_20324970 0 20324970 T T T T T T T T T T T T G G G G T T T T
4 chr4_20337753 0 20337753 T T T T T T T T G G G G T T T T T T T T
4 chr4_20348305 0 20348305 G G G G G G G G G G G G G G G G A A G G
4 chr4_20351624 0 20351624 A A A A A A A A A A A A A T A A A A A A
4 chr4_20351848 0 20351848 G G G G G G G G G T G G G G G G G G G G
4 chr4_20354008 0 20354008 T T T T T T C T T T T T T T T T T T T T
4 chr4_20355790 0 20355790 G G G G G G G G G G G G A A G G G G G G
4 chr4_20366949 0 20366949 A A A A A A A A A A A A A A A A T T A A
4 chr4_20367458 0 20367458 G G G G G G G G G G G G G G A A G G G G
4 chr4_20368135 0 20368135 G G G G G G G G A A A A G G G G G G G G
4 chr4_20368386 0 20368386 G G G G G G G G G G G G G G G T G G G G
4 chr4_20369263 0 20369263 T T T T T T T T T T T T T T G G T T T T
4 chr4_20373272 0 20373272 C C C C C C C C C C C C C C A A C C C C
4 chr4_20373276 0 20373276 G G G G G G G G G G G G A G G G G G G G
4 chr4_20380386 0 20380386 C C A C C C C C C C C C C C C C C C C C
4 chr4_20387757 0 20387757 G G G G G G A G G G G G G G G G G G G G
4 chr4_20395524 0 20395524 C C C C C C C C C C C C C C T T C C C C
4 chr4_20399003 0 20399003 G G C G G G G G G G G G G G G G G G G G
4 chr4_20399639 0 20399639 A A A A A A A A A A A A C C A A A A A A
4 chr4_20400569 0 20400569 G G G G G G G G G G G G G G C C G G G G
4 chr4_20401430 0 20401430 A A G G G G G G G G G G G G G G G G A A
4 chr4_20402647 0 20402647 T T C T C C T T C C C C C C C C C C T T
4 chr4_20405794 0 20405794 T T T T T T A T T T T T T T T T T T T T
4 chr4_20406233 0 20406233 G G G G G G G G G G G G T T G G G G G G
4 chr4_20406321 0 20406321 C C C T C T C C C C C C C C C C C C C C
4 chr4_20409295 0 20409295 G G A G A G G G G G G G G G G G G G G G
4 chr4_20411014 0 20411014 G G G G G G G G A G A G G G G G G G G G
4 chr4_20412929 0 20412929 G G C G G G G G G G G G G G G G G G G G
4 chr4_20413547 0 20413547 T T T T T T T T T T T T C T T T T T T T
4 chr4_20416701 0 20416701 G G G G G G G G C C C C G G G G G G G G
4 chr4_20422036 0 20422036 C C C C C C C C C C C C T T T T T T C C
4 chr4_20428754 0 20428754 A A G G G G G G G G G G G G G G G G G G
4 chr4_20429063 0 20429063 A A A A A A A A G G G G A A A A A A A A
4 chr4_20431135 0 20431135 G G G G G G A G G G G G A A G G G G G G
4 chr4_20432789 0 20432789 G G C C C C G G C C C C C C C C C C G G
4 chr4_20432816 0 20432816 C C C C C C C T C C C C C C C C C C C C
4 chr4_20437453 0 20437453 T T G T T T T T T T T T T T T T T T T T
4 chr4_20440185 0 20440185 G G A G G G G G G G G G G G G G G G G G
4 chr4_20447439 0 20447439 C C C C C C A A C C C C C C C C C C C C
4 chr4_20448706 0 20448706 T T T T T T T T T T T T T T G G T T T T
4 chr4_20451593 0 20451593 G G G G G G G G A A A A G G G G G G G G
4 chr4_20452213 0 20452213 T T T T T T T T C C C C T T T T T T T T
4 chr4_20459177 0 20459177 A A A A A A A A A A A A A A A G A A A A
4 chr4_20466112 0 20466112 C C C T T T C C C C C C C C C C C C C C
4 chr4_20468266 0 20468266 T T C C C C C C C C C C C C C C C C T T
4 chr4_20474236 0 20474236 G G A G G G G G G G G G G G G G G G G G
4 chr4_20480945 0 20480945 A A A A A G A A A A A A A A A A A A A A
4 chr4_20482248 0 20482248 C C C C C C C C T T T T C C C C C C C C
4 chr4_20488244 0 20488244 G G G G G G G G A G G G G G G G G G G G
4 chr4_20494844 0 20494844 C C C C C C C C T T T T C C C C C C C C
4 chr4_20496048 0 20496048 A A A A A A A A G G G G A A A A A A A A
4 chr4_20496878 0 20496878 G G G G G G G G G G A A G G G G G G G G
4 chr4_20499475 0 20499475 A A A A A A A A A A A A A A G G A A A A
4 chr4_20501340 0 20501340 G G G G G G A G G G G G G G G G G G G G
4 chr4_20505657 0 20505657 C C C C C T C C C C C C C C C C C C C C
4 chr4_20506587 0 20506587 A A A A A A A A G G G G A A A A A A A A
4 chr4_20507454 0 20507454 G G G G G G G G T T T T G G G G G G G G
4 chr4_20508248 0 20508248 C C C C C C C C T T C T C C C C C C C C
4 chr4_20510237 0 20510237 G G G G G G G G G G G G G G G G A A G G
4 chr4_20511102 0 20511102 T T T T T T T T T T T T T T C C T T T T
4 chr4_20512091 0 20512091 C C C C C C C C T T C T C C C C C C C C
4 chr4_20521561 0 20521561 C C C C C C C C A A A A A A A A A A C C
4 chr4_20527057 0 20527057 A A A A A A A A G G G G A A A A A A A A
4 chr4_20535281 0 20535281 C C C C C C C C C C C C C C T T C C C C
4 chr4_20542140 0 20542140 G G G G G G G G G G G G A G G G G G G G
4 chr4_20554377 0 20554377 G G G G A G G G G G G G G G G G G G G G
4 chr4_20558952 0 20558952 C C C C C C C C C C C C T T C C C C C C
4 chr4_20559170 0 20559170 T T T T T T T T T T T T T T C T T T T T
4 chr4_20560740 0 20560740 A A A A A A A A A A A A A C A A A A A A
4 chr4_20560877 0 20560877 C C T T T T T T T T T T T T T T T T C C
4 chr4_20567495 0 20567495 T T T T T T T T C C C C T T T T T T T T
4 chr4_20574838 0 20574838 T T T T T T T T T T T T T T T T G G T T
4 chr4_20581287 0 20581287 G G C C C C G G C C C C C C C C C C G G
4 chr4_20585670 0 20585670 T T C C C C C C C C C C C C C C C C T T
4 chr4_20586211 0 20586211 C C G G G G C C C C C C C C C C C C C C
4 chr4_20595858 0 20595858 C C C C C C C C C C C T C C C C C C C C
4 chr4_20600975 0 20600975 T T T T T T T T T T T T T T C C T T T T
4 chr4_20602157 0 20602157 G G G G G G G G G G G G G G A G G G G G
4 chr4_20603808 0 20603808 A A A A A A A A G G A G A A A A A A A A
4 chr4_20608456 0 20608456 C C C C C C C C C C C C C C T T C C C C
4 chr4_20616331 0 20616331 A A A A A A A A A A A A T T T T T T A A
4 chr4_20624114 0 20624114 T T T T T T T T C C C C T T T T T T T T
4 chr4_20624970 0 20624970 G G G G G G G G A A A A G G G G G G G G
4 chr4_20638720 0 20638720 C C C C C C C C G G G G C C C C C C C C
4 chr4_20642218 0 20642218 A A A A A A A A G G G G A A A A A A A A
4 chr4_20648537 0 20648537 G G G G G G G G G G G G A A A A A A G G
4 chr4_20652863 0 20652863 G G G G G G G G A A G G G G G G G G G G
4 chr4_20653768 0 20653768 T T T T C C T T T T T T T T T T T T T T
4 chr4_20654492 0 20654492 T T T T T T T T T T G T T T T T T T T T
4 chr4_20654827 0 20654827 A A A A A A A A A A A A A A T T A A A A
4 chr4_20659786 0 20659786 C C C C C C C T C T C T C C C C C C T T
4 chr4_20665847 0 20665847 A A A A A A A A G G G G A A A A A A A A
4 chr4_20668217 0 20668217 A A A A A A A A A A A G A A A A A A A A
4 chr4_20675647 0 20675647 A G G G G G G G G G G G G G G G G G G G
4 chr4_20684860 0 20684860 G G A A A A G G G G G G G G G G G G G G
4 chr4_20686170 0 20686170 A G G G G G A G G G G G G G G G G G G G
4 chr4_20690000 0 20690000 A A C C C C A A C C C C C C C C C C A A
4 chr4_20692094 0 20692094 A A A A A A A A G G G G A A A A A A A A
4 chr4_20694876 0 20694876 G G G G G G G G C C C C G G G G G G G G
4 chr4_20702861 0 20702861 T T T T T T T T C C C C T T T T T T T T
4 chr4_20705484 0 20705484 T T T T T T G T T T T T T T T T T T G G
4 chr4_20706554 0 20706554 G G G G G G G G A A A A G G G G G G G G
4 chr4_20711521 0 20711521 A A A A A A A A A A A A G G A A A A A A
4 chr4_20714648 0 20714648 T T T T T T T T T T T T T T C C T T T T
4 chr4_20715335 0 20715335 C C C C C C C C C T C T C C C C C C C C
4 chr4_20716427 0 20716427 A A A A G G A A A A A A A A A A A A A A
4 chr4_20725096 0 20725096 C C C C C C C C T T T T C C C C C C C C
4 chr4_20725904 0 20725904 G G G G G G G G A A A A G G G G G G G G
4 chr4_20739384 0 20739384 T T T T T T T T G G G G T T T T T T T T
4 chr4_20743200 0 20743200 A C A A A A C C A A A A A A A A A A A A
4 chr4_20746670 0 20746670 A A A A C C A A A A A A A A A A A A A A
4 chr4_20751170 0 20751170 A A G G A A A A A A A A A A A A A A A A
4 chr4_20753119 0 20753119 G G G G G G G G G G G G A G G G G G G G
4 chr4_20757457 0 20757457 C C C C C C C C T T T T C C C C C C C C
4 chr4_20762961 0 20762961 C C C C C C C C T T T T C C C C C C C C
4 chr4_20779565 0 20779565 C C T T C C C C C C C C C C C C C C C C
4 chr4_20783583 0 20783583 G G G G G G G G G G G G A G G G G G G G
4 chr4_20790787 0 20790787 A A A A A A A A G G G G A A A A A A A A
4 chr4_20791009 0 20791009 G G A A A A G G A A A A A A A A A A G G
4 chr4_20795267 0 20795267 C C C C C C C C G G G G C C C C C C C C
4 chr4_20804486 0 20804486 G G G G G G G G G G G G G G A A G G G G
4 chr4_20813542 0 20813542 T T T T T T T T T T T T T T T T C C T T
4 chr4_20814503 0 20814503 A A A A A A A G A A A A A A A A A A A A
4 chr4_20821430 0 20821430 G G G G G G G G G G G G G G G G T T G G
4 chr4_20821599 0 20821599 A A A A A A A A A A A A A A G G A A A A
4 chr4_20823732 0 20823732 T T T T T T T T A T T T T T T T T T T T
4 chr4_20824473 0 20824473 C C C C C C C C C C C C T T C C C C C C
4 chr4_20824515 0 20824515 T T T T T T T T T T T T T T C C T T T T
4 chr4_20827597 0 20827597 G G G G G G G G G G G G G T G G G G G G
4 chr4_20836065 0 20836065 G G G G G G A G G G G G G G G G G G G G
4 chr4_20846973 0 20846973 A G G G G G G G G G G G G G G G G G G G
4 chr4_20847470 0 20847470 C C C C C C C C T T T T C C C C C C C C
4 chr4_20848898 0 20848898 C C C C C C C C T T T T C C C C C C C C
4 chr4_20852540 0 20852540 A A A A A A A A A A A A A C A A A A A A
4 chr4_20856430 0 20856430 T T T T T T T T T T T T T T C C T T T T
4 chr4_20858320 0 20858320 G G G G G G G G G G G G A G G G G G G G
4 chr4_20860040 0 20860040 C C C C C C C C C T T T C C C C C C C C
4 chr4_20865654 0 20865654 A A A A A A A A G G G G A A A A A A A A
4 chr4_20880858 0 20880858 T T C C C C T T C C C C C C C C C C T T
4 chr4_20889495 0 20889495 T T T T T T T T C T C T T T T T T T T T
4 chr4_20892893 0 20892893 A A A A A A A A A C A C A A A A A A A A
4 chr4_20896933 0 20896933 A A A A A A A A A A A A A G A A A A A A
4 chr4_20899699 0 20899699 T T C C C C T T C C C C C T C C C C T T
4 chr4_20902758 0 20902758 A A A A A A A A C C C C A A A A A A A A
4 chr4_20909095 0 20909095 C C C C C C C C C C C C C C C C A A C C
4 chr4_20915038 0 20915038 T T T T T T G G T T T T T T T T T T T T
4 chr4_20915210 0 20915210 C C C C C C C C C C C C T T T T C C C C
4 chr4_20922747 0 20922747 G G T T G G G G G G G G G G G G G G G G
4 chr4_20928279 0 20928279 T T T T T T T T T T C T T T T T T T T T
4 chr4_20938672 0 20938672 T T C C C C C C C C C C C C C C C C T T
4 chr4_20945893 0 20945893 T T C C C C T T C C C C C C C C C C T T
4 chr4_20949886 0 20949886 T T T T G T T T T T T T T T T T T T T T
4 chr4_20950508 0 20950508 T T T T T T T T T T T T C T T T T T T T
4 chr4_20952017 0 20952017 A A A A A A A A G G G G A A A A A A A A
4 chr4_20959709 0 20959709 A A A A A A A G A A A A A A A A A A A A
4 chr4_20971932 0 20971932 T T T T T T T T C C C C T T T T T T T T
4 chr4_20972790 0 20972790 A A A A A A A A G G G G A A A A A A A A
4 chr4_20988410 0 20988410 T T T T T T T T C T C T T T T T T T T T
4 chr4_20989628 0 20989628 T T T T T T T T T T T T T T A T T T T T
4 chr4_20991923 0 20991923 C C C C C C C C C C C C C C C C T T C C
4 chr4_20993723 0 20993723 C C C C C C C C A A A A C C A A C C C C
4 chr4_20996356 0 20996356 A A A A A A A A A G A G A A A A A A A A
4 chr4_21003285 0 21003285 G G G G G G G G A A A A G G G G G G G G
4 chr4_21013088 0 21013088 T T T T T T C T T T T T T T T T T T T T
4 chr4_21014541 0 21014541 G G G G G G G G T T T T G G G G G G G G
4 chr4_21021356 0 21021356 A A A A A G A A A A A A A A A A A A A A
4 chr4_21027750 0 21027750 A A G G G G A A A A A A G G G G G G A A
4 chr4_21039847 0 21039847 G G G G G G G G G G G G A G G G G G G G
4 chr4_21042839 0 21042839 T T C C C T T T T T T T T T T T T T T T
4 chr4_21042995 0 21042995 G G G G C G G G G G G G G G G G G G G G
4 chr4_21043262 0 21043262 T T T T T T T T T T T T C T T T T T T T
4 chr4_21047690 0 21047690 G G G G G G G G A A A A G G G G G G G G
4 chr4_21049260 0 21049260 T T C C C C T T T T T T T T T T T T T T
4 chr4_21060690 0 21060690 T T T T C T T T T T T T T T T T T T T T
4 chr4_21061481 0 21061481 T T C C C C C T C C C C C C C C C C T T
4 chr4_21081746 0 21081746 C C T T C T C C C C C C C C C C C C C C
4 chr4_21092608 0 21092608 G G G G G G G G A A A A G G A G G G G G
4 chr4_21102202 0 21102202 T T T T T T T T T T T T T T T T A A T T
4 chr4_21102674 0 21102674 C C C C C C C C C C C C T T T T T T C C
4 chr4_21109039 0 21109039 A A A A A A A A A A A T A A A A A A A A
4 chr4_21109702 0 21109702 A A G G G G G G G G G G G G G G G G A A
4 chr4_21109877 0 21109877 T T T T T T T T G G G G T T T T T T T T
4 chr4_21112640 0 21112640 A A A A A A A A A A A A A T A A A A A A
4 chr4_21114965 0 21114965 T T G G T T T T T T T T T T T T T T T T
4 chr4_21120146 0 21120146 A A A A A A A A C C C C A A A A A A A A
4 chr4_21123280 0 21123280 A A A A A A A A A A A A A A A G A A A A
4 chr4_21124437 0 21124437 C C C C C C C C C C C C C C C C T T C C
4 chr4_21125147 0 21125147 A A A A A A A A A A A A A G A A A A A A
4 chr4_21131761 0 21131761 T T T T T T T T G G G G T T T T T T T T
4 chr4_21134083 0 21134083 T T T T T T T T C C C C T T T T T T T T
4 chr4_21134199 0 21134199 C C C C C C C T C C C C C C C C C C C C
4 chr4_21142269 0 21142269 C C C C C C C C C C C C C T C C C C C C
4 chr4_21144084 0 21144084 C C C C A C C C C C C C C C C C C C C C
4 chr4_21146337 0 21146337 T T T T T T T T T T T T C C C C T T T T
4 chr4_21163937 0 21163937 C C C C C C C C C C C C C C C C T T C C
4 chr4_21163948 0 21163948 A A A A A A A A A A A A A A A A G G A A
4 chr4_21164563 0 21164563 G G G G G G G G A G A G G G G G G G G G
4 chr4_21166220 0 21166220 C C T T C C C C C C C C C C C C C C C C
4 chr4_21170177 0 21170177 C T T T T T T T T T T T T T T T T T C C
4 chr4_21170813 0 21170813 T T C C C C C T C C C C C C C C C C T T
4 chr4_21171935 0 21171935 A A G G G G A A G G G G G G A G G G A A
4 chr4_21181794 0 21181794 G G G G G G G G G G G G G G G G A A G G
4 chr4_21182496 0 21182496 C C C C C C C C C C C C C C C C T T C C
4 chr4_21184958 0 21184958 C T C C C C C C C C C C C C C C C C C C
4 chr4_21185797 0 21185797 G G A A G G G G G G G G G G G G G G G G
4 chr4_21186887 0 21186887 C C C C C C C C C C C C C C T T C C C C
4 chr4_21187156 0 21187156 G G G G G G G G A A A A G G G G G G G G
4 chr4_21199517 0 21199517 A A A A A A A A G G G G A A A A A A A A
4 chr4_21222072 0 21222072 C C C C C C C G C C C C C C C C C C C C
4 chr4_21224982 0 21224982 C C C C C C C C C C C C C C A A C C C C
4 chr4_21228716 0 21228716 G G G G G G G G T T T T T T G G G G G G
4 chr4_21233003 0 21233003 C C C C C C C C C C C C T T C C C C C C
4 chr4_21238521 0 21238521 G T T T T T G G G G G G T T G G T T T T
4 chr4_21239498 0 21239498 C C C C C C C C C C C C C C C C A A C C
4 chr4_21239562 0 21239562 G G G G G G G G A A A A G G A A G G G G
4 chr4_21241104 0 21241104 A G G G G G A G G G G G G G G G G G G G
4 chr4_21246199 0 21246199 T T T T T T T T T T T T T T C C T T T T
4 chr4_21246517 0 21246517 G G A A G G G G G G G G G G G G G G G G
4 chr4_21255955 0 21255955 C C C C C C C C C T C T C C C C C C C C
4 chr4_21256152 0 21256152 C C C C C C C C C C C C C C C G C C C C
4 chr4_21257377 0 21257377 G G G G G G G G G G G G C G G G G G G G
4 chr4_21257647 0 21257647 A A A A A A A A A A A A A G A A A A A A
4 chr4_21261092 0 21261092 C C C C C C C C C T C T C C C C C C C C
4 chr4_21263227 0 21263227 A A A A G G A A A A A A A G A A A A A A
4 chr4_21267002 0 21267002 T T C C C C T T C C C C C C C C C C T T
4 chr4_21268399 0 21268399 C C C C C C C C T T T T C C C C C C C C
4 chr4_21289850 0 21289850 G G G G G G G G G G G G C G G G G G G G
4 chr4_21299861 0 21299861 C C C C C C C C C T C T C C C C C C C C
4 chr4_21307868 0 21307868 G G A A G G G G G G G G G G G G G G G G
4 chr4_21311429 0 21311429 C C C C C C C C C C C C C C C C T T C C
4 chr4_21315992 0 21315992 C C C C C C C C C T C T C C C C C C C C
4 chr4_21317675 0 21317675 G G G G G G G G G G G G T T G G G G G G
4 chr4_21321976 0 21321976 A A A A A A A A T T T T A A A A A A A A
4 chr4_21326030 0 21326030 C C C C C C C C C C C C C T C C C C C C
4 chr4_21331539 0 21331539 C C C C C C C C C C C C C T C C C C C C
4 chr4_21337848 0 21337848 T T G G G G G G G G G G G G G G G G G G
4 chr4_21340799 0 21340799 A G A A A A A A A A A A A A A A A A A A
4 chr4_21344440 0 21344440 A A A A A A A A A A A A A A G G A A A A
4 chr4_21357106 0 21357106 T T T T T T T T A A A A T T T T T T T T
4 chr4_21357285 0 21357285 G G G G G G G G G G G G A A G G G G G G
4 chr4_21362825 0 21362825 C C C C C C C C C C C C C C C T C C C C
4 chr4_21382997 0 21382997 G G A G G G G G G G G G G G G G G G G G
4 chr4_21384307 0 21384307 T T T T T T T T T T T T T T T T C C T T
4 chr4_21386816 0 21386816 T T T T T T T T C C C C C C C C C C T T
4 chr4_21387486 0 21387486 T T T T T T T T T T T T G G T T T T T T
4 chr4_21387715 0 21387715 C C C C C C C G C C C C C C C C C C C C
4 chr4_21411636 0 21411636 T T T T T T T T C C C C T T T T T T T T
4 chr4_21412803 0 21412803 T T T T T T T T T T T T T T T T G G T T
4 chr4_21415246 0 21415246 A A G G G G A A A A A A A A A A A A A A
4 chr4_21417005 0 21417005 G G G G G G G G A A A A G G G G G G G G
4 chr4_21424204 0 21424204 C C C C C C C C A A A A C C C C C C C C
4 chr4_21437322 0 21437322 G G G G G G G G C C C C G G G G G G G G
4 chr4_21441145 0 21441145 C C C C C C C C C C C C T T C C C C C C
4 chr4_21450786 0 21450786 A A A A A A A A C C C C A A A A A A A A
4 chr4_21452291 0 21452291 A G A A A A A A A A A A A A A A A A A A
4 chr4_21457143 0 21457143 G G G G G G G T G G G G G G G G G G G G
4 chr4_21457270 0 21457270 A A A A A A A A G G G G A A A A A A A A
4 chr4_21460806 0 21460806 C C C C C C C C A A A A C C C C C C C C
4 chr4_21467661 0 21467661 T T C C C C T T T T T T T T T T T T T T
4 chr4_21469071 0 21469071 A A A A A A A A A A A A A C A A A A A A
4 chr4_21475020 0 21475020 C C C C C C C C C C C C C C A C C C C C
4 chr4_21476106 0 21476106 A A A A A A A A A A A A A A A G A A A A
4 chr4_21488687 0 21488687 G G C C C C G G C C C C C C C C C C G G
4 chr4_21497021 0 21497021 A A A A A A A A A A A A A A T T A A A A
4 chr4_21499833 0 21499833 G G G G A A G G G G G G G G A A G G G G
4 chr4_21500751 0 21500751 A A A A A A A A A A A A A A A A G G A A
4 chr4_21505942 0 21505942 A A G G G G A A G G G G G G G G G G A A
4 chr4_21537663 0 21537663 T T T T T T T T C T C T T T T T T T T T
4 chr4_21552106 0 21552106 T T T T T T T T T T T T T T C C T T T T
4 chr4_21553521 0 21553521 A A A A A A A A G G G G A A A A A A A A
4 chr4_21555445 0 21555445 A A A A A A A A G G G G A A A A A A A A
4 chr4_21559054 0 21559054 G G G G G G G G G G G G G G G G A A G G
4 chr4_21571762 0 21571762 G G G G G G G G T T T T G G G G G G G G
4 chr4_21579551 0 21579551 A A A A G G A A A A A A A A A A A A A A
4 chr4_21583773 0 21583773 T T C C C C T T C C C C C C C C C C T T
4 chr4_21586673 0 21586673 C C C C C C C C C C C C T T C C T T C C
4 chr4_21587774 0 21587774 A A A C A A A A A A A A A A A A A A A A
4 chr4_21588726 0 21588726 G G G G G G G G G T G T G G G G G G G G
4 chr4_21594741 0 21594741 G G G G A A G G G G G G G G G G G G G G
4 chr4_21603681 0 21603681 C C T T T T C C T T T T C C C C C C C C
4 chr4_21604046 0 21604046 C C C C C C C T C C C C C C C C C C C C
4 chr4_21608175 0 21608175 G G G G G G G G A G A G G G G G G G G G
4 chr4_21608912 0 21608912 C T T T T T T T T T T T T T T T T T C C
4 chr4_21609542 0 21609542 G G A A G G G G G G G G G G G G G G G G
4 chr4_21612151 0 21612151 G G C G G G G G G G G G G G G G G G G G
4 chr4_21617232 0 21617232 C C C C C C C C C C C C T T C C C C C C
4 chr4_21617382 0 21617382 G T G G G G T T G G G G G G G G G G G G
4 chr4_21621428 0 21621428 G G C G G G G G G G G G G G G G G G G G
4 chr4_21621753 0 21621753 T T T T T T T T C C C C T T T T T T T T
4 chr4_21622124 0 21622124 T T T T G G T T T T T T T T T T T T T T
4 chr4_21624661 0 21624661 C C C C C C C C C C C C C C A A C C C C
4 chr4_21626692 0 21626692 T T T T T T T T C T C T T T T T T T T T
4 chr4_21626721 0 21626721 A A A G A A A A A A A A A A A A A A A A
4 chr4_21628060 0 21628060 G G G G G G G G G G G G G G T T G G G G
4 chr4_21632354 0 21632354 G G C C G G G G G G G G G G G G G G G G
4 chr4_21632898 0 21632898 G G G G G G G G G G G G C G G G G G G G
4 chr4_21639143 0 21639143 C C C C C C C C C C C C C G C C C C C C
4 chr4_21652858 0 21652858 C C C C C C C C G G G G C C C C C C C C
4 chr4_21653791 0 21653791 G G G G G G G G G G G G A A A A G G G G
4 chr4_21655666 0 21655666 A A A A A A A A A T A T A A A A A A A A
4 chr4_21657645 0 21657645 T T T T T T T T G G G G T T T T T T T T
4 chr4_21658337 0 21658337 G G G G G G G G G T G G G G G G G G G G
4 chr4_21662833 0 21662833 A A A A A A A A G G G G A A A A A A A A
4 chr4_21676425 0 21676425 G G G G G G G G G G C G G G G G G G G G
4 chr4_21687349 0 21687349 T T T T T T T T T T T T C T T T T T T T
4 chr4_21700409 0 21700409 C C C T C C C C T T T T C C C C C C C C
4 chr4_21701072 0 21701072 G G G G G G G G A A A A G G G G G G G G
4 chr4_21716001 0 21716001 T T T T T T T T T T T T T T T T G G T T
4 chr4_21721001 0 21721001 C C T T T T C C T T T T T T T T T T C C
4 chr4_21724268 0 21724268 A C C C C C C C C C C C C C C C C C C C
4 chr4_21724426 0 21724426 C C C C C C C C C C C C C G C C C C C C
4 chr4_21729691 0 21729691 A A A T A A A A A A A A A A A A A A A A
4 chr4_21730608 0 21730608 G G G G G G G G A A A G G G G G G G G G
4 chr4_21732026 0 21732026 A A A A A A A A G G A G A A A A A A A A
4 chr4_21733338 0 21733338 G G G G G G G G A A A A G G G G G G G G
4 chr4_21736948 0 21736948 C C C T C C C C C C C C C C C C C C C C
4 chr4_21737231 0 21737231 C C C T C C C C C C C C C C C C C C C C
4 chr4_21739005 0 21739005 A C A A A A A A A A A A A A A A A A C C
4 chr4_21739712 0 21739712 A A A A A A C C A A A A A A A A A A A A
4 chr4_21740926 0 21740926 C C C C C C C C C C C T C C C C C C C C
4 chr4_21742285 0 21742285 C C C C C C C C T T T T C C C C C C C C
4 chr4_21744320 0 21744320 G G G G G G G G A A A A G G G G G G G G
4 chr4_21751920 0 21751920 A A A A G G A A A A A A A A A A A A A A
4 chr4_21764982 0 21764982 A A A A A A A A A A A A A A A G A A A A
4 chr4_21781251 0 21781251 G G G G G G G G A A A A G G G G G G G G
4 chr4_21784083 0 21784083 G G G G G G G G T T T T G G G G G G G G
4 chr4_21793726 0 21793726 G G G G G G G G G G G G A A G G A A G G
4 chr4_21798253 0 21798253 T T C T C C T T T T T T T T T T T T T T
4 chr4_21798523 0 21798523 T T T T T T T T C C C C T T T T T T T T
4 chr4_21799040 0 21799040 C C C C C C C C C C C C C C C T C C C C
4 chr4_21801399 0 21801399 C C C C C C C C C C C C C T C C C C C C
4 chr4_21805198 0 21805198 A A A A A A A A A A A A A G A A A A A A
4 chr4_21808333 0 21808333 C C C C C C C C C C C C C C A C C C C C
4 chr4_21821421 0 21821421 G G G G G G G G G G G G T T T T G G G G
4 chr4_21825667 0 21825667 C C C C C C C C C C C C C G C C C C C C
4 chr4_21829760 0 21829760 A G A A A A A G A A A A A A A A A A G G
4 chr4_21831108 0 21831108 A A A G A A A A A A A A A A A A A A A A
4 chr4_21838511 0 21838511 A A A A A A A A A A A A G G G G A A A A
4 chr4_21845209 0 21845209 A A A C C C A A A A A A A A A A A A A A
4 chr4_21846421 0 21846421 A A A A A A A A A A A A A A A G A A A A
4 chr4_21854580 0 21854580 C C C C C C C C C C C C T T C C C C C C
4 chr4_21855812 0 21855812 G G G G G G G G A A A A G G G G G G G G
4 chr4_21862176 0 21862176 G G G G G G G G G G G G C G G G G G G G
4 chr4_21868508 0 21868508 C C C C C C C C T T T T C C C C C C C C
4 chr4_21868695 0 21868695 A A A G A A A A A A A A A A A A A A A A
4 chr4_21879164 0 21879164 A G A A A A A A A A A A A A A A A A A A
4 chr4_21889142 0 21889142 G G G G G G G G G G G G A G G G G G G G
4 chr4_21901405 0 21901405 G G A G G G G G G G G G G G G G G G G G
4 chr4_21934158 0 21934158 G G G G G G G G A A A A G G G G G G G G
4 chr4_21937953 0 21937953 C C C C C C C C C C C C C C C C T T C C
4 chr4_21941158 0 21941158 A G G G G G G G A A A A G G G G G G G G
4 chr4_21942724 0 21942724 T T C C C C T T C C C C C C C C C C T T
4 chr4_21947259 0 21947259 T T T T C T T T T T T T T T T T T T T T
4 chr4_21949285 0 21949285 G G G G G G G G C C C C G G G G G G G G
4 chr4_21950308 0 21950308 A A A A A A A A A C A C A A A A A A A A
4 chr4_21959448 0 21959448 G G G G G G G G A A A A G G G G G G G G
4 chr4_21968099 0 21968099 A A A A A A A A C C A C A A A A A A A A
4 chr4_21973216 0 21973216 C C T T T T C C C C C C C C C C C C C C
4 chr4_21973520 0 21973520 T T T T T T T T G G G G T T T T T T T T
4 chr4_21976739 0 21976739 T T T T T T T T G T G T T T T T T T T T
4 chr4_21976885 0 21976885 A C A A A A A A A A A A A A A A A A A A
4 chr4_21978497 0 21978497 C C C C C C C C C T C T C C C C C C C C
4 chr4_21983336 0 21983336 C C C C C C C C C T C T C C C C C C C C
4 chr4_21990176 0 21990176 C C C C C C C C G G G G C C C C C C C C
4 chr4_21994611 0 21994611 A A A A A A A A A C A C A A A A A A A A
4 chr4_21999572 0 21999572 A A A A A A A C A A A A A A A A A A A A
4 chr4_22003944 0 22003944 C C C C C C C C C C C C C T C T C C C C
4 chr4_22004135 0 22004135 T T A T T T T T T T T T T T T T T T T T
4 chr4_22006845 0 22006845 G G A G G G G G G G G G G G G G G G G G
4 chr4_22009352 0 22009352 A A A A A A A A T T T T A A A A A A A A
4 chr4_22015623 0 22015623 T T C T C C T T T T T T T T T T T T T T
4 chr4_22015817 0 22015817 A A A A A A A A A A A A A C A A A A A A
4 chr4_22016438 0 22016438 A A G G G G A A G G G G G G G G G G A A
4 chr4_22018393 0 22018393 G G G G G G G G G G G G G G G G A A G G
4 chr4_22026197 0 22026197 G G G G G G G G C C C C G G G G G G G G
4 chr4_22040185 0 22040185 G G G G G G G G G G A G G G G G G G G G
4 chr4_22041617 0 22041617 A A A A A A A A A A A A A A A G A A A A
4 chr4_22042653 0 22042653 A A A A A A A A G G G G A A A A A A A A
4 chr4_22043840 0 22043840 A A A A A A A A C C A C A A A A A A A A
4 chr4_22045510 0 22045510 G G G G G G G G C C C C G G G G G G G G
4 chr4_22051827 0 22051827 C C C C T T C C C C C C C C C C C C C C
4 chr4_22054678 0 22054678 G G G G G G G G G G G G G G G G A A G G
4 chr4_22058468 0 22058468 G G A G G G G G G G G G G G G G G G G G
4 chr4_22061512 0 22061512 A A A A A A A A A A A A A G A A A A A A
4 chr4_22063717 0 22063717 T T T T T T T T T T T T T T T T A A T T
4 chr4_22071901 0 22071901 C C C C C C C C C G C C C C C C C C C C
4 chr4_22072219 0 22072219 A G G G G G A A G G G G G G G G G G G G
4 chr4_22076136 0 22076136 G G G G G G G G G G G G C G G G G G G G
4 chr4_22090829 0 22090829 A A A A A A A A A A A A A A C C A A A A
4 chr4_22093248 0 22093248 A A A A A A A A G G G G A A A A A A A A
4 chr4_22098840 0 22098840 A A A A A A A A A G A A A A A A A A A A
4 chr4_22111080 0 22111080 T T T T C T T T T T T T T T T T T T T T
4 chr4_22116726 0 22116726 A A A G A A A A A A A A A A A A A A A A
4 chr4_22118021 0 22118021 T T T T T T T T C C C C T T T T T T T T
4 chr4_22126689 0 22126689 C C C C C C C C T T T T C C C C C C C C
4 chr4_22129063 0 22129063 G G A G G G G G G G G G G G G G G G G G
4 chr4_22129467 0 22129467 A A A A A A A G A A A A A A A A A A A A
4 chr4_22131031 0 22131031 C C C C C C C T C C C C C C C C C C C C
4 chr4_22135763 0 22135763 C C C C C T C C C C C C C C C C C C C C
4 chr4_22143992 0 22143992 C C C C C C C C C G C C C C C C C C C C
4 chr4_22155882 0 22155882 G G G G G G G G G G T T G G G G G G G G
4 chr4_22163393 0 22163393 T T T T T T T T T T T T T T C C T T T T
4 chr4_22170835 0 22170835 A A A A A A A A A A A A A A A A G G A A
4 chr4_22178906 0 22178906 G G G G G G G G A G G G G G G G G G G G
4 chr4_22179818 0 22179818 T T T T T T T T A A A A T T T T T T T T
4 chr4_22182144 0 22182144 A A A A A A A A A A A A A G A A A A A A
4 chr4_22186055 0 22186055 C C C C C C C C C C C C C C C C T T C C
4 chr4_22192021 0 22192021 A A A A G G A A A A A A A A A A A A A A
4 chr4_22192876 0 22192876 A A A A A A A A A A A A A A T T A A A A
4 chr4_22196452 0 22196452 A A A A A A A A A T T T A A A A A A A A
4 chr4_22198079 0 22198079 T T T T T T T T T T C C T T T T T T T T
4 chr4_22199299 0 22199299 G G G G G G A G G G G G G G G G G G G G
4 chr4_22199369 0 22199369 A A C C A A A A A A A A A A A A A A A A
4 chr4_22204640 0 22204640 T T T T T T T T T T C T T T T T T T T T
4 chr4_22207737 0 22207737 G G G G A G G G G G G G G G G G G G G G
4 chr4_22221283 0 22221283 T T T T T T T T G G G G T T T T T T T T
4 chr4_22224936 0 22224936 T T C T T T T T T T T T T T T T T T T T
4 chr4_22228449 0 22228449 G G G G G G G G A A A A G G G G G G G G
4 chr4_22244211 0 22244211 C G G G G G C G G G G G G G G G G G C C
4 chr4_22245441 0 22245441 A A A A A A A A G G G G A A A A A A A A
4 chr4_22246208 0 22246208 C C C C C C C C A A A A C C C C C C C C
4 chr4_22251696 0 22251696 A A A A A A A A A A A A A A A A G G A A
4 chr4_22255314 0 22255314 G G G G C C G G G G G G G G G G G G G G
4 chr4_22256433 0 22256433 C C C C C C C C C C C C C T C C T T C C
4 chr4_22257003 0 22257003 G G G G G G G G G G G G C G G G G G G G
4 chr4_22260006 0 22260006 T T T T C C T T T T T T T T T T T T T T
4 chr4_22262990 0 22262990 C C C C C C C C A A A A C C C C C C C C
4 chr4_22265202 0 22265202 G T G G G G G T G G G G G G G G G G T T
4 chr4_22267573 0 22267573 G G G G G G G G G G G G G G A A G G G G
4 chr4_22267822 0 22267822 C C C C C C C C C T C C C C C C C C C C
4 chr4_22268514 0 22268514 G G G G G G G G G G G G A A G G G G G G
4 chr4_22273039 0 22273039 C C C C C C C C C T C C C C C C C C C C
4 chr4_22285303 0 22285303 C C C C T T C C C C C C C C C C C C C C
4 chr4_22291426 0 22291426 A A A A A A G G A A A A A A A A A A A A
4 chr4_22293867 0 22293867 T T T T T T T T T T T T T T T T A A T T
4 chr4_22294118 0 22294118 A A A A A A A A G G A G A A A A A A A A
4 chr4_22301327 0 22301327 C C C C C C C C C C C C C T C C C C C C
4 chr4_22301889 0 22301889 T T T T C T T T T T T T T T T T T T T T
4 chr4_22305557 0 22305557 G G A A G G G G G G G G G G G G G G G G
4 chr4_22306292 0 22306292 G G G G G G G G T T G T G G G G G G G G
4 chr4_22309521 0 22309521 C C C C C T C C C C C C C C C C C C C C
4 chr4_22311828 0 22311828 T T T T G T T T T T T T T T T T T T T T
4 chr4_22321241 0 22321241 G G G G G G G G G G G G A A G G G G G G
4 chr4_22331203 0 22331203 G G G G G G G G G G G G G G C C G G G G
4 chr4_22333302 0 22333302 G G G G G G G G G G G G G G T T G G G G
4 chr4_22335544 0 22335544 C C C C C C C C G G G G C C C C C C C C
4 chr4_22336563 0 22336563 A A A G A A A A A A A A A A A A A A A A
4 chr4_22336667 0 22336667 T T T T T T T T T T T T T T C T T T T T
4 chr4_22341564 0 22341564 T T T T G T T T T T T T T T T T T T T T
4 chr4_22341974 0 22341974 C C C C C C C C C C C C C C C T C C C C
4 chr4_22356211 0 22356211 A A A A A A A A A A A T A A A A A A A A
4 chr4_22357686 0 22357686 C C C C C C C C G G G G C C C C C C C C
4 chr4_22358227 0 22358227 A A A A A A A A A A A A A A C C A A A A
4 chr4_22359048 0 22359048 G G G G G G G G A A A A A A A A A A G G
4 chr4_22361864 0 22361864 T T T T T T T T T T T T C C T T T T T T
4 chr4_22365152 0 22365152 G G G G G G G G G G C G G G G G G G G G
4 chr4_22368374 0 22368374 G G G G G G G G A A A A A A A A A A G G
4 chr4_22371267 0 22371267 C C C C C C C C C C C C C C C C G G C C
4 chr4_22385886 0 22385886 C C C C C T C C C C C C C C C C C C C C
4 chr4_22386919 0 22386919 T T T T G T T T T T T T T T T T T T T T
4 chr4_22390098 0 22390098 T T T T T T G T T T T T T T T T T T T T
4 chr4_22398529 0 22398529 G G G G G G G G G G G G G G G G A A G G
4 chr4_22403365 0 22403365 C C C C C C C C T T T T C C C C C C C C
4 chr4_22409166 0 22409166 T T T T T T T T C C C C C C C C T T T T
4 chr4_22409758 0 22409758 A A A A A A A A G G G G A A A A A A A A
4 chr4_22415502 0 22415502 G G G G G G G G C G G G G G G G G G G G
4 chr4_22417460 0 22417460 C C C C C C C C T T T T C C C C C C C C
4 chr4_22422276 0 22422276 T T C C C C C C C C C C C C C C C C C C
4 chr4_22439293 0 22439293 C C A A A A A A A A A A A A A A A A A A
4 chr4_22440378 0 22440378 G G G G G G G G G G G G G G A A G G G G
4 chr4_22446038 0 22446038 T T T T T T T T T T T T G T T T T T T T
4 chr4_22451785 0 22451785 G G G G G G G G G G G G G G A G G G G G
4 chr4_22457676 0 22457676 T T A A A A A A A A A A A A A A A A T T
4 chr4_22462691 0 22462691 G G G G G G G G C C C C C C C C C C G G
4 chr4_22464109 0 22464109 G G G G G G G G A A A A A A A A A A G G
4 chr4_22464170 0 22464170 T T T T G T T T T T T T T T T T T T T T
4 chr4_22464999 0 22464999 T T T T T T T T A T T T T T T T T T T T
4 chr4_22467626 0 22467626 T T T T T T T T T T T T T T C C T T T T
4 chr4_22476328 0 22476328 C C C C C C C C T T T T C C C C C C C C
4 chr4_22481111 0 22481111 A A G G G G A A A A A A G G G G G G A A
4 chr4_22482107 0 22482107 C C T T T T T T T T T T T T T T T T T T
4 chr4_22483678 0 22483678 T T C C C C T T T T T T T T T T T T T T
4 chr4_22486193 0 22486193 T T T T T T T T C C C C T T T T T T T T
4 chr4_22489402 0 22489402 G G A A A A G G A A A A A A A A A A G G
4 chr4_22491309 0 22491309 G G G G G G G G T T T T G G G G G G G G
4 chr4_22493325 0 22493325 G G G G G G G G G G G G G G G G T T G G
4 chr4_22493885 0 22493885 T T T T C T T T T T T T T T T T T T T T
4 chr4_22508947 0 22508947 A A A C A A A A A A A A A A A A A A A A
4 chr4_22509198 0 22509198 G G G G G G G G G G G G G G A A G G G G
4 chr4_22509352 0 22509352 A A A A A A A A G G G G A A A A A A A A
4 chr4_22514376 0 22514376 C C C T C C C C C C C C C C C C C C C C
4 chr4_22515209 0 22515209 G G G G G G G G G G G G G G A G G G G G
4 chr4_22517759 0 22517759 A A A A A A A A A A A A A A A C A A A A
4 chr4_22518342 0 22518342 G G G G G G G G G G G G A G G G G G G G
4 chr4_22531552 0 22531552 T T T T T T T T T T T T A A T T A A T T
4 chr4_22533547 0 22533547 A A C C C C A A C C C C C C C C C C A A
4 chr4_22546970 0 22546970 T T G G G G G G G G G G G G G G G G T T
4 chr4_22547474 0 22547474 G G A G G G G G G G G G G G G G G G G G
4 chr4_22556411 0 22556411 C C C C C C C C C C C T C C C C C C C C
4 chr4_22558338 0 22558338 A A A A A A A A A A A A A G A A A A A A
4 chr4_22562580 0 22562580 C T T T T T T T T T T T T T T T T T T T
4 chr4_22563653 0 22563653 A A A A A A A A A A A A A A A G A A A A
4 chr4_22564928 0 22564928 C C C C C C T T C C C T C C C C C C C C
4 chr4_22570107 0 22570107 G G G G G G G G A A A A G G G G G G G G
4 chr4_22579870 0 22579870 A A A A A A A A G G G G A A A A A A A A
4 chr4_22581780 0 22581780 C C C C C C C C C T C C C C C C C C C C
4 chr4_22585222 0 22585222 T T T T T T T T C C C C T T T T T T T T
4 chr4_22593403 0 22593403 C C C C C C C C T T T T C C C C C C C C
4 chr4_22597614 0 22597614 C C C C T T C C C C C C C C C C C C C C
4 chr4_22612999 0 22612999 A A A A A A T T A A A A A A A A A A A A
4 chr4_22618206 0 22618206 C C C T C C C C C C C C C C C C C C C C
4 chr4_22628337 0 22628337 C C C C C C C C C C C C C C A A C C C C
4 chr4_22629941 0 22629941 G G G G G G G G G G A G G G G G G G G G
4 chr4_22630174 0 22630174 G G G G G G G G G G G G G G A A G G G G
4 chr4_22634571 0 22634571 A A A A A A A A A C A A A A A A A A A A
4 chr4_22637574 0 22637574 T T T T C T T T T T T T T T T T T T T T
4 chr4_22650658 0 22650658 A A A A A A A A T T T T A A A A A A A A
4 chr4_22656277 0 22656277 C C C C C C C C C C C C C C C C T T C C
4 chr4_22656815 0 22656815 T T T T T T T T C C C C T T T T T T T T
4 chr4_22663376 0 22663376 T T T T T T T T T T T T T T G T T T T T
4 chr4_22665485 0 22665485 A A A A A A A A C C C C A A A A A A A A
4 chr4_22678496 0 22678496 G G G G G G G G G G G G G G A G G G G G
4 chr4_22680469 0 22680469 T T T T T T T T T T T T T T C C T T T T
4 chr4_22681787 0 22681787 G G G G G G G G T T T T G G G G G G G G
4 chr4_22682141 0 22682141 C G G G G G G G G G G G G G G G G G G G
4 chr4_22683906 0 22683906 G G G G G G G G C C C C G G G G G G G G
4 chr4_22684961 0 22684961 A A A A A A A A A A A A A A A G A A A A
4 chr4_22689736 0 22689736 C C T T T T C T T T T T T T T T T T C C
4 chr4_22691479 0 22691479 C C C C C C C C C C C C T T C C C C C C
4 chr4_22695427 0 22695427 T T T T T T T T C C C C T T T T T T T T
4 chr4_22708740 0 22708740 A A A A A A A A G G G G A A A A A A A A
4 chr4_22708882 0 22708882 C C C C C C C C C C C C C C G G C C C C
4 chr4_22714722 0 22714722 C C C C C C C C C C C C C C C C A A C C
4 chr4_22720739 0 22720739 G G G G G G G G T T T T G G G G G G G G
4 chr4_22721983 0 22721983 A A A A A A A A A A A A T T A A A A A A
4 chr4_22723438 0 22723438 G G G G G G G G G G G G G G A A G G G G
4 chr4_22728132 0 22728132 C C C C C C C C A C A C C C C C C C C C
4 chr4_22728278 0 22728278 T T T T T T T T T T T T T T T T A A T T
4 chr4_22732414 0 22732414 C C C C C C C C C C C C C C C G C C C C
4 chr4_22735104 0 22735104 T T T T T T T T T T T T C C C C T T T T
4 chr4_22737932 0 22737932 A A A A A A A A G G G G A A A A A A A A
4 chr4_22755852 0 22755852 G G G G G G G G A A A A G G G G G G G G
4 chr4_22757548 0 22757548 C C C C C C C C G G G G C C C C C C C C
4 chr4_22758157 0 22758157 G G G G G G G G G G G G G G G G A A G G
4 chr4_22759505 0 22759505 C C C C C C C C T T T T C C C C C C C C
4 chr4_22767017 0 22767017 A A A A A A A A A A A A A A A A T T A A
4 chr4_22775435 0 22775435 C C C C C C C C A A A A C C C C C C C C
4 chr4_22778583 0 22778583 C C C C C C C C T T T T C C C C C C C C
4 chr4_22781820 0 22781820 T T C C C C T T C C C C C C C C C C T T
4 chr4_22789572 0 22789572 C C C C C T C C C C C C C C C C C C C C
4 chr4_22806579 0 22806579 A A A A A A A A T T T T A A A A A A A A
4 chr4_22809322 0 22809322 A A A A A G A A A A A A A A A A A A A A
4 chr4_22812195 0 22812195 T T T T T T T T T T T T C C C C C C T T
4 chr4_22820845 0 22820845 C C A C C C C C C C C C C C C C C C C C
4 chr4_22827795 0 22827795 T T T T T T T T C T C T T T T T T T T T
4 chr4_22842528 0 22842528 C C C C C C C C A A A A C C C C C C C C
4 chr4_22852488 0 22852488 C C C C C C C C C C C G C C C C C C C C
4 chr4_22853961 0 22853961 C C C C A C C C C C C C C C C C C C C C
4 chr4_22856747 0 22856747 C C C C C C C C C C C C C C T T C C C C
4 chr4_22861213 0 22861213 T T T T T T T T C C C C T T T T T T T T
4 chr4_22862809 0 22862809 A A A A A T A A A A A A A A A A A A A A
4 chr4_22864093 0 22864093 G G G G G G G G G G G G G G G G A A G G
4 chr4_22865901 0 22865901 A A A A A G A A A A A A A A A A A A A A
4 chr4_22881294 0 22881294 A A A A A A A A A A A A A A G G A A A A
4 chr4_22884216 0 22884216 A A A A A A A A A A A A C C A A A A A A
4 chr4_22885091 0 22885091 A A A G A A A A A A A A A A A A A A A A
4 chr4_22887078 0 22887078 C C C C C C C C C C C C C C C C T T C C
4 chr4_22892791 0 22892791 A A C C C C A A C C C C C C C C C C A A
4 chr4_22894637 0 22894637 T T T T A T T T T T T T T T T T T T T T
4 chr4_22905658 0 22905658 T T T T T T T T C C C C T T T T T T T T
4 chr4_22906183 0 22906183 A A A A A A A A T T T T A A A A A A A A
4 chr4_22910164 0 22910164 G G G G G G G G G G G G A A G G G G G G
4 chr4_22923341 0 22923341 C C C C C C C C C C C C C C T T C C C C
4 chr4_22925542 0 22925542 C C C C C C C C C C C C T T C C T T C C
4 chr4_22935743 0 22935743 T T T T T T T T C T T T T T T T T T T T
4 chr4_22946635 0 22946635 T T T T T T T T A A A A T T T T T T T T
4 chr4_22949154 0 22949154 T T T T T T T T T T T T T T T T C C T T
4 chr4_22951155 0 22951155 A A A A A A A A G G G G A A A A A A A A
4 chr4_22959437 0 22959437 C T C C C C C C C C C C C C C C C C C C
4 chr4_22962276 0 22962276 C C T T T T T T T T T T T T T T T T T T
4 chr4_22974365 0 22974365 G G G G A G G G G G G G G G G G G G G G
4 chr4_22976434 0 22976434 G G C G C C G G G G G G G G G G G G G G
4 chr4_22983247 0 22983247 T T T T T T T T T T T T T T T T C C T T
4 chr4_22987549 0 22987549 G G G G G G G G A A A A G G G G G G G G
4 chr4_22990287 0 22990287 G G G G G G G G A A A A G G G G G G G G
4 chr4_22992445 0 22992445 G G G G G G G G G G A G G G G G G G G G
4 chr4_23000084 0 23000084 C C C C C C C C A C C C C C C C C C C C
4 chr4_23002942 0 23002942 A A G G G G A A G G G G G G G G G G A A
4 chr4_23003098 0 23003098 C C C C C C C C C C A C C C C C C C C C
4 chr4_23006679 0 23006679 A A A A A A A A T T T T A A A A A A A A
4 chr4_23008108 0 23008108 C C C C C T C C C C C C C C C C C C C C
4 chr4_23012573 0 23012573 T T T T T T A A T T T T T T T T T T T T
4 chr4_23012669 0 23012669 T T T T T T T T T T T T C C T T T T T T
4 chr4_23012680 0 23012680 C C C C C C T T C C C C C C C C C C C C
4 chr4_23014864 0 23014864 G G G G G G G G G G G G G G G T G G G G
4 chr4_23015112 0 23015112 T T T T T T T T T T C T T T T T T T T T
4 chr4_23016678 0 23016678 C C C C C C C C C C C G C C C C C C C C
4 chr4_23027431 0 23027431 C C C C C C C C T T T T C C C C C C C C
4 chr4_23027446 0 23027446 C C C C C G C C C C C C C C C C C C C C
4 chr4_23030458 0 23030458 A A A A A A A A A A A G A A A A A A A A
4 chr4_23040658 0 23040658 A A A A A A A A A G A A A A A A A A A A
4 chr4_23042638 0 23042638 T T C C C C C C C C C C C C C C C C C C
4 chr4_23043480 0 23043480 A A A C A C A A A A A A A A A A A A A A
4 chr4_23053758 0 23053758 C C C C C C C C C C A C C C C C C C C C
4 chr4_23053968 0 23053968 T T T T T T A A T T T T T T T T T T T T
4 chr4_23059423 0 23059423 A A T T T T A A A A A A A A A A A A A A
4 chr4_23060514 0 23060514 T T T T T T T T T T T T C C T T T T T T
4 chr4_23081422 0 23081422 T T T T G T T T T T T T T T T T T T T T
4 chr4_23086637 0 23086637 C C T T T T T T T T T T T T T T T T C C
4 chr4_23087290 0 23087290 G G G G G G G G G G G G G G G G C C G G
4 chr4_23094220 0 23094220 T T C T T T T T T T T T T T T T T T T T
4 chr4_23096429 0 23096429 C C C C C C C C C C C C T T C C T T C C
4 chr4_23097045 0 23097045 T T T T T T T T T T C T T T T T T T T T
4 chr4_23100912 0 23100912 T T G G G G G G G G G G G G G G G G T T
4 chr4_23104388 0 23104388 C C C C C C C C C C C C C C T T C C C C
4 chr4_23106214 0 23106214 G G G G G G G G A A A A G G G G G G G G
4 chr4_23108278 0 23108278 C C C C C C C C C C C C G G C C C C C C
4 chr4_23110587 0 23110587 T T T T T T T T G G G G T T T T T T T T
4 chr4_23115736 0 23115736 C C C C C C C C T T T T C C C C C C C C
4 chr4_23116070 0 23116070 T T T T T T T T C T C C T T T T T T T T
4 chr4_23118202 0 23118202 C C C C C C C C C C C C C C A C C C C C
4 chr4_23134406 0 23134406 G G G G G G G G G G G G G G G T G G G G
4 chr4_23139440 0 23139440 G G G G G G G G A G G G G G G G G G G G
4 chr4_23149564 0 23149564 G G G G G G G G T T T T G G G G G G G G
4 chr4_23158957 0 23158957 T T T T T T T T T T T T G G T T T T T T
4 chr4_23165337 0 23165337 C C C C C T C C C C C C C C C C C C C C
4 chr4_23172357 0 23172357 A A A A A A A A A C A A A A A A A A A A
4 chr4_23176390 0 23176390 G G G G A G G G G G G G G G G G G G G G
4 chr4_23180156 0 23180156 A A G G G G A A G G G G G G G G G G A A
4 chr4_23184676 0 23184676 T T T T T T T T T T T T C C C C C C T T
4 chr4_23190120 0 23190120 G G G G G G G G G G G G C C G G G G G G
4 chr4_23190296 0 23190296 C C C C C C C C C C C C T T C C C C C C
4 chr4_23198810 0 23198810 T T T T C T T T T T T T T T T T T T T T
4 chr4_23200127 0 23200127 T T T T T T T T G G G G T T T T T T T T
4 chr4_23211867 0 23211867 A A A A A A A A A A A A A A A T A A A A
4 chr4_23211947 0 23211947 A A T T T T A A A A A A A A A A A A A A
4 chr4_23217210 0 23217210 A A A A A A A A A A A A A A A A G G A A
4 chr4_23227859 0 23227859 G G G G G G G G G G G G A A G G G G G G
4 chr4_23231842 0 23231842 T T A A A A A A A A A A A A A A A A A A
4 chr4_23235367 0 23235367 G G A G G G G G G G G G G G G G G G G G
4 chr4_23247145 0 23247145 T T T T T T T T T T T T T T T T G G T T
4 chr4_23250731 0 23250731 G G G G G G G G G G G G A A G G G G G G
4 chr4_23252049 0 23252049 T T T T A T T T T T T T T T T T T T T T
4 chr4_23252115 0 23252115 G G A A A A G G A A A A A A A A A A A A
4 chr4_23253852 0 23253852 A A A A A G A A A A A A A A A A A A A A
4 chr4_23254090 0 23254090 G G G G G G G G G G G G G G G G T T G G
4 chr4_23255049 0 23255049 T T T T T T T T T T T T T T T T C C T T
4 chr4_23257592 0 23257592 C C C C C C C C T T T T C C C C C C C C
4 chr4_23259702 0 23259702 T T C C C C T T C C C C C C C C C C C C
4 chr4_23260475 0 23260475 G G G G G G G G A A A A G G G G G G G G
4 chr4_23272511 0 23272511 T T T T T T T T C C C C T T T T T T T T
4 chr4_23281675 0 23281675 A A A A A A A A A A A G A A A A A A A A
4 chr4_23283588 0 23283588 C C C C C C C C C C C C C C G G C C C C
4 chr4_23284847 0 23284847 A A A A A A A A A A A A G G A A A A A A
4 chr4_23289383 0 23289383 T T T T T T T T T T T T T T T T C C T T
4 chr4_23289503 0 23289503 T T C C C C T T C C C C C C C C C C T T
4 chr4_23302154 0 23302154 T T T T T T T T T T T T C C C C C C T T
4 chr4_23307156 0 23307156 G G G G G G G G A A A A G G G G G G G G
4 chr4_23315514 0 23315514 G G G G G G G G A A A A G G G G G G G G
4 chr4_23316822 0 23316822 T T T T T T T T T T C T T T T T T T T T
4 chr4_23318284 0 23318284 T T T T T T T T T T C T T T T T T T T T
4 chr4_23320452 0 23320452 C C C C C C C C T T T T C C C C C C C C
4 chr4_23320969 0 23320969 C C C C C T C C T T T T T T T T T T T T
4 chr4_23326313 0 23326313 C C C C C C C C C C C C C C C C A A C C
4 chr4_23326955 0 23326955 A A A A A A A A G G G G A A G G A A A A
4 chr4_23332143 0 23332143 C C C C C C C C C C C C A A A A A A C C
4 chr4_23338949 0 23338949 G G G G G G G G A A A A G G G G G G G G
4 chr4_23342321 0 23342321 C C C C C C C C C C C C A A C C C C C C
4 chr4_23356775 0 23356775 G G G G G G G G G G G G G G G G A A G G
4 chr4_23358675 0 23358675 T T C C C C C C C C C C C C C C C C C C
4 chr4_23364956 0 23364956 A A A A A A A A A A A A C C A A A A A A
4 chr4_23367523 0 23367523 G G G G G G G G G G G G C C C C C C G G
4 chr4_23384965 0 23384965 C C C C C C T T C C C C C C C C C C C C
4 chr4_23385318 0 23385318 G G G G G G G G G G G G A A A A A A G G
4 chr4_23385359 0 23385359 G G G G G G G G G G G G G G C G G G G G
4 chr4_23385541 0 23385541 A A A A A A A A A A A A G G G G G G A A
4 chr4_23394083 0 23394083 T T T T T T T T C C C C T T T T T T T T
4 chr4_23404328 0 23404328 G G A A A A G G A A A A A A A A A A G G
4 chr4_23405714 0 23405714 A A A A A A A A A G A A A A A A A A A A
4 chr4_23408738 0 23408738 G G G G G G G G A A A A G G G G G G G G
4 chr4_23416649 0 23416649 A A G G G G G G G G G G G G G G G G A A
4 chr4_23420555 0 23420555 G G A G G G G G G G G G G G G G G G G G
4 chr4_23422695 0 23422695 C C C C C C C C C C C C C C C T C C C C
4 chr4_23424164 0 23424164 G G G G G G G G A A A A G G G G G G G G
4 chr4_23437498 0 23437498 A A A A A A A A A A A A T T T T T T A A
4 chr4_23438230 0 23438230 C C C C C C C C T T T T T T T T T T C C
4 chr4_23445741 0 23445741 C C C C C C C C C C C C C C C C T T C C
4 chr4_23449751 0 23449751 G G G G G G G G G G G G C C G G G G G G
4 chr4_23454141 0 23454141 C C T T C T C C C C C C C C C C C C C C
4 chr4_23457516 0 23457516 C C C C C C C C C C C C C C A C C C C C
4 chr4_23459627 0 23459627 G G G G G G G G G G G G A A A A A A G G
4 chr4_23460778 0 23460778 C C C C C C C C C C C C A A C C C C C C
4 chr4_23461100 0 23461100 G G G G G G G G A G A G G G G G G G G G
4 chr4_23468440 0 23468440 T T T T T T T T C T T T T T T T T T T T
4 chr4_23468596 0 23468596 A A A A A A A A A A A A A A T T A A A A
4 chr4_23477773 0 23477773 T T T T T T T T G T T T T T T T T T T T
4 chr4_23478079 0 23478079 T T T T T T T T C T C T T T T T T T T T
4 chr4_23480004 0 23480004 G G G G G G G G G G G G T T G G G G G G
4 chr4_23481950 0 23481950 C C C C C T C C C C C C C C C C C C C C
4 chr4_23489793 0 23489793 T T T T T T T T T T T T A A T T T T T T
4 chr4_23490119 0 23490119 C C C C C C C C T T T T T T T T T T C C
4 chr4_23499059 0 23499059 C C C C C C C C C C C T C C C C C C C C
4 chr4_23501640 0 23501640 T T T T T T T T T T T T A A T T T T T T
4 chr4_23505444 0 23505444 T T T T T T T T C T C T T T T T T T T T
4 chr4_23508267 0 23508267 C C T T T T T T T T T T T T T T T T C C
4 chr4_23508786 0 23508786 T T T T T T T T T T T T G G T T T T T T
4 chr4_23510688 0 23510688 A A A A A A A A A G A A A A A A A A A A
4 chr4_23514781 0 23514781 G G G G G G G G G G G G G G G G T T G G
4 chr4_23521598 0 23521598 G G G G G G G G A G A G G G G G G G G G
4 chr4_23525958 0 23525958 C C C C C C C C C C C C C C C C T T C C
4 chr4_23525990 0 23525990 A A A A A A A A A A A A A A A T A A A A
4 chr4_23530664 0 23530664 T T T T T T T T C C C C T T T T T T T T
4 chr4_23535123 0 23535123 G G G G G G G G G G G G G G C C G G G G
4 chr4_23536571 0 23536571 C C G G G G C C C C C C C C C C C C C C
4 chr4_23542414 0 23542414 G G G G G G G G G G G G T T G G G G G G
4 chr4_23542543 0 23542543 A A A A A A A A A A A A A A A C A A A A
4 chr4_23568396 0 23568396 C C C C C C C C C C C C C C T T C C C C
4 chr4_23568866 0 23568866 C C C C C C T T C C C C C C C C C C C C
4 chr4_23576622 0 23576622 G G G G G G G G C C C C G G G G G G G G
4 chr4_23585311 0 23585311 G G G G G G G G C C G G G G G G G G G G
4 chr4_23587770 0 23587770 C C C C C C C C A A A A C C C C C C C C
4 chr4_23588390 0 23588390 G G A A A A G G A A A A A A A A A A G G
4 chr4_23594950 0 23594950 T T C T T T T T T T T T T T T T T T T T
4 chr4_23595012 0 23595012 G G G G G G G G G G G G G G A G G G G G
4 chr4_23607001 0 23607001 C C C C C C C C C C C C C C C C T T C C
4 chr4_23607309 0 23607309 G G G G G G G G T T T T G G G G G G G G
4 chr4_23607426 0 23607426 A A T T T T A A A A A A A A A A A A A A
4 chr4_23609029 0 23609029 G G G G G G G G A A A A A A A A A A G G
4 chr4_23612238 0 23612238 T T T T T T T T T T G T T T T T T T T T
4 chr4_23615363 0 23615363 C C C C C C C C C C C C C C C C T T C C
4 chr4_23651424 0 23651424 C C C C C C A A C C C C C C C C C C C C
4 chr4_23653609 0 23653609 G G G G G G T T G G G G G G G G G G G G
4 chr4_23655535 0 23655535 T T T T T T T T C C C C C C C C C C T T
4 chr4_23660718 0 23660718 A A A A A A A A A A A A A A A G A A A A
4 chr4_23681911 0 23681911 G G C C C C G G G G G G G G G G G G G G
4 chr4_23695165 0 23695165 T T T T T T T T T T T T T T C T T T T T
4 chr4_23715964 0 23715964 G G G G A G G G G G G G G G G G G G G G
4 chr4_23725310 0 23725310 A A A A A A A A G G G G G G G G G G A A
4 chr4_23725893 0 23725893 C C C C C C C C C C C C C C C T C C C C
4 chr4_23751808 0 23751808 G G G G G G G G G G G G G G A A G G G G
4 chr4_23754539 0 23754539 C C C C C C C C C C C T C C C C C C C C
4 chr4_23761134 0 23761134 A A A A A A A A A A A T A A A A A A A A
4 chr4_23772221 0 23772221 G G G G G G G G G G G G T T G G G G G G
4 chr4_23772409 0 23772409 C C C C C C C C C C C C A A C C C C C C
4 chr4_23775469 0 23775469 T T T T T T T T T T T T C C T T T T T T
4 chr4_23788434 0 23788434 T T T T T T T T T T T T C C T T T T T T
4 chr4_23790833 0 23790833 G G G G G G G G A G G G G G G G G G G G
4 chr4_23792064 0 23792064 C C C C C C C C C C C C T T C C C C C C
4 chr4_23814202 0 23814202 A A A A A A A A G G G G G G G G G G A A
4 chr4_23828015 0 23828015 C C C C C C C C T T T T C C C C C C C C
4 chr4_23830812 0 23830812 T T A A A A T T A A A A A A A A A A T T
4 chr4_23840058 0 23840058 A A A A A A A A A A A A A A A G A A A A
4 chr4_23847219 0 23847219 C C C C C C C C C C C C C C C C A A C C
4 chr4_23849467 0 23849467 T T T T T T T T T T T T C C T T T T T T
4 chr4_23863817 0 23863817 G G G G G G G G G G G G G G G G T T G G
4 chr4_23869347 0 23869347 C G C C C C C C C C C C C C C C C C C C
4 chr4_23870303 0 23870303 C C C C C C C C C C C C C C C C T T C C
4 chr4_23871552 0 23871552 A A A A A A A A A A A A A A A G A A A A
4 chr4_23877693 0 23877693 C C A A C C C C C C C C C C C C C C C C
4 chr4_23879251 0 23879251 T T T T T T T T T T A T T T T T T T T T
4 chr4_23894147 0 23894147 A A A A A A A A A A A A G G A A A A A A
4 chr4_23894317 0 23894317 C C C C C C C C C C C C C C C T C C C C
4 chr4_23894525 0 23894525 C C C C C C C C C C A C C C C C C C C C
4 chr4_23895396 0 23895396 G G G G G G G G G G G G G T G G G G G G
4 chr4_23898678 0 23898678 C C C C C T C C C C C C C C C C C C C C
4 chr4_23898787 0 23898787 A A A C A A A A A A A A A A A A A A A A
4 chr4_23899194 0 23899194 G G G G G G G G G G A G G G G G G G G G
4 chr4_23901163 0 23901163 T T T T T T T T T T T T T T T T C C T T
4 chr4_23904935 0 23904935 T T T T T T T T A A A A T T T T T T T T
4 chr4_23907200 0 23907200 T T A A T T T T T T T T T T T T T T T T
4 chr4_23913691 0 23913691 A G G G G G G G G G G G G G G G G G G G
4 chr4_23916450 0 23916450 C C C C C C C C C G C C C C C C C C C C
4 chr4_23918789 0 23918789 T T T T T T T T T T T T T T T T C C T T
4 chr4_23920595 0 23920595 G G G G G G G G G G C G G G G G G G G G
4 chr4_23935458 0 23935458 G G G G G G G G A A A A G G G G G G G G
4 chr4_23937129 0 23937129 T T T T T T T T T T T T T T T T G G T T
4 chr4_23941053 0 23941053 C C T T T T C C T T T T T T C C T T C C
4 chr4_23945505 0 23945505 T T T T T T T T C C C C T T T T T T T T
4 chr4_23947629 0 23947629 T T T T T T T T T T T T C C T T T T T T
4 chr4_23949805 0 23949805 C C C C C C C C C T C C C C C C C C C C
4 chr4_23958736 0 23958736 C C C C C C C C C C C C C C C C T T C C
4 chr4_23974903 0 23974903 C T C C C C C C C C C C C C C C C C C C
4 chr4_23976274 0 23976274 G G G G G G G G A G G G G G G G G G G G
4 chr4_23985584 0 23985584 T T T T T T T T C C C C C C T T C C T T
4 chr4_23997376 0 23997376 C C C C C C C C A A A A C C C C C C C C
4 chr4_24001128 0 24001128 C C C C C C C C C G C C C C C C C C C C
4 chr4_24011536 0 24011536 C C C C C C C C C C C C C C C C T T C C
4 chr4_24019687 0 24019687 A A A A A A A A A C A A A A A A A A A A
4 chr4_24027155 0 24027155 T T C C C C T T C C C C C C C C C C T T
4 chr4_24028248 0 24028248 A G G G G G G G G G G G G G A A G G G G
4 chr4_24032690 0 24032690 T T T T T T T T T T T T T T C C T T T T
4 chr4_24042449 0 24042449 A A A A A A A A A A A A A A G G A A A A
4 chr4_24057288 0 24057288 A G A A A A A A A A A A A A A A A A A A
4 chr4_24058403 0 24058403 A A A A A A A A G G G G A A A A A A A A
4 chr4_24063927 0 24063927 G G G G G G G G G G G G A A G G G G G G
4 chr4_24066495 0 24066495 G G G G G G G G G G G G G G G G T T G G
4 chr4_24071076 0 24071076 C C C C C C C C T T T T C C C C C C T T
4 chr4_24071303 0 24071303 C C C C C C C C C C C C C C C C G G C C
4 chr4_24086161 0 24086161 C C A A A A C C A A A A A A A A A A C C
4 chr4_24091371 0 24091371 A A G G A A A A A A A A A A A A A A A A
4 chr4_24100537 0 24100537 C C C C C T C C C C C C C C C C C C C C
4 chr4_24121146 0 24121146 T T T T T T T T G G G G T T T T T T T T
4 chr4_24128252 0 24128252 A A A A A A A A A A A G A A A A A A A A
4 chr4_24134385 0 24134385 C C C C C C C C G G G G G G G G G G C C
4 chr4_24151661 0 24151661 G G G G G G G G G G G G G G G G T T G G
4 chr4_24156969 0 24156969 C C C C C C C C A A A A A A C C C C C C
4 chr4_24168481 0 24168481 A A C C C C A A A A A A A A A A A A A A
4 chr4_24194000 0 24194000 T T T T T T T T T T T T A A T T T T T T
4 chr4_24202632 0 24202632 G G G G G G G G A A G G G G G G G G G G
4 chr4_24209516 0 24209516 C C T T C C C C C C C C C C C C C C C C
4 chr4_24212963 0 24212963 G G G G G G G G G G G G G G A G G G G G
4 chr4_24216620 0 24216620 A A C C C C C C C C C C C C C C C C C C
4 chr4_24234975 0 24234975 G G G G G G G G G G G G A A A A A A G G
4 chr4_24235013 0 24235013 C C C C C C C C T T T T C C C C C C C C
4 chr4_24246655 0 24246655 G G G G G G G G G G G G A A G G G G G G
4 chr4_24247335 0 24247335 C C C C C C C C C C C C C C C C T T C C
4 chr4_24250280 0 24250280 G G G G G G G G A A A A G G G G G G G G
4 chr4_24253705 0 24253705 T T T T T T T T C C C C T T T T T T T T
4 chr4_24259427 0 24259427 A A A A A A A A A A A A G G A A A A A A
4 chr4_24271142 0 24271142 A A A A A A A A C C C C A A A A A A A A
4 chr4_24276141 0 24276141 G G C C C C C C C C C C C C C C C C C C
4 chr4_24279845 0 24279845 C C C C C C C C C C C C C C C T C C C C
4 chr4_24287008 0 24287008 C C C C C C C C C C C C C C T T C C C C
4 chr4_24287211 0 24287211 G G G G G G G G A A A G G G G G G G G G
4 chr4_24292723 0 24292723 A A A A A G A A A A A A A A A A A A A A
4 chr4_24293613 0 24293613 A A A A A A A A G G G G A A A A A A A A
4 chr4_24295667 0 24295667 G G G G G G G G G G G G G G G G A A G G
4 chr4_24306355 0 24306355 G G G G G G G G A G A A G G G G G G G G
4 chr4_24316651 0 24316651 C C T T T T C C C C C C C C C C C C C C
4 chr4_24316719 0 24316719 T T T T T T T T T T T T T T T T A A T T
4 chr4_24325910 0 24325910 T T T T T T T T T T T T T T C T T T T T
4 chr4_24343005 0 24343005 T T T T T T T T T T T T C C T T T T T T
4 chr4_24356940 0 24356940 A A A A A G A A A A A A A A A A A A A A
4 chr4_24363440 0 24363440 T T T T T T T T C C C C T T T T T T T T
4 chr4_24367335 0 24367335 A A A A A A C C A A A A A A A A A A A A
4 chr4_24369142 0 24369142 C C C C C C C C C C C T C C C C C C C C
4 chr4_24370532 0 24370532 T T T T C T T T T T T T T T T T T T T T
4 chr4_24381377 0 24381377 A A A A A G A A A A A A A A A A A A A A
4 chr4_24383155 0 24383155 A A G G A A A A A A A A A A A A A A A A
4 chr4_24389568 0 24389568 G G G G G G G G A A A A G G G G G G G G
4 chr4_24411317 0 24411317 G G G G G G G G G G G G A A A A G G G G
4 chr4_24417099 0 24417099 G G G G G G A A G G G G G G G G G G G G
4 chr4_24423588 0 24423588 C C C C C C C C C C C C C C C T C C C C
4 chr4_24428314 0 24428314 A A A A A A A A A A A A G G A A A A A A
4 chr4_24433664 0 24433664 T T T T T T T T T T T T C C C C T T T T
4 chr4_24436230 0 24436230 T T T T T T T T T T T T T T A A T T T T
4 chr4_24445234 0 24445234 T T T T T T T T C C C C T T T T T T T T
4 chr4_24446692 0 24446692 G G G G C G G G G G G G G G G G G G G G
4 chr4_24472006 0 24472006 G G G G G G G G G G G G A A A A A A G G
4 chr4_24472942 0 24472942 T T T T T T T T T T T T A A T T T T T T
4 chr4_24482009 0 24482009 A A A A A A A A C C C C A A A A A A A A
4 chr4_24483134 0 24483134 G G G G G G G G G G G G G G A G G G G G
4 chr4_24484392 0 24484392 G G G G G G G G T T T T G G G G G G G G
4 chr4_24490808 0 24490808 C C C C C C C C T T T T C C C C C C C C
4 chr4_24492972 0 24492972 T T T T T T C C T T T T T T T T T T T T
4 chr4_24493961 0 24493961 C C T T C T C C C C C C C C C C C C C C
4 chr4_24500827 0 24500827 G G A A A A G G G G G G G G G G G G G G
4 chr4_24509648 0 24509648 C C C C C C C C T T T T C C C C C C C C
4 chr4_24512322 0 24512322 A A A A A A A A A A A A A A G G A A A A
4 chr4_24512658 0 24512658 A A A A A A A A A A A A A A A A G G A A
4 chr4_24515893 0 24515893 T T T T T T T T C T T T T T T T T T T T
4 chr4_24525875 0 24525875 T T T T T T T T T T T T C C C C T T T T
4 chr4_24531805 0 24531805 T T C C C C C C C C C C C C C C C C C C
4 chr4_24536663 0 24536663 C C C C C C C C C T C C C C C C C C C C
4 chr4_24539739 0 24539739 A A G G G G A A A A A A A A A A A A A A
4 chr4_24543971 0 24543971 G G G G G G G G A A A A G G G G G G G G
4 chr4_24545733 0 24545733 C C C C C T C C C C C C C C C C C C C C
4 chr4_24549183 0 24549183 G G G G G G G G T T T T G G G G G G G G
4 chr4_24558807 0 24558807 G G G G G G G G G G G G T T T T G G G G
4 chr4_24562843 0 24562843 G G A A G G G G G G G G G G G G G G G G
4 chr4_24572203 0 24572203 A A T T A T A A A A A A A A A A A A A A
4 chr4_24581593 0 24581593 C C A A A A A A A A A A A A A A A A A A
4 chr4_24583866 0 24583866 A A C C C C A A A A A A A A A A A A A A
4 chr4_24603942 0 24603942 T T T T T T T T T T T T T T T T G G T T
4 chr4_24608501 0 24608501 T T T T T T T T T T T T C C T T T T T T
4 chr4_24612838 0 24612838 C C C C C C C C G G G G C C C C C C C C
4 chr4_24613261 0 24613261 G G G G G G G G A A A A G G G G G G G G
4 chr4_24628178 0 24628178 G G G G G G G G A A A A G G G G G G G G
4 chr4_24629501 0 24629501 G G G G G G G G C C C C G G G G G G G G
4 chr4_24632795 0 24632795 G G G G G G G G G G G G G G G G A A G G
4 chr4_24638913 0 24638913 C C C C C C C C T T T T C C C C C C C C
4 chr4_24639267 0 24639267 G G G G G G G G A A A A G G G G G G G G
4 chr4_24647435 0 24647435 T T T T T T T T A A A A T T T T T T T T
4 chr4_24648546 0 24648546 C C T T T T C C C C C C C C C C C C C C
4 chr4_24649355 0 24649355 G G G G G G G G G G A G G G G G G G G G
4 chr4_24653591 0 24653591 A A G G G G A A G G G G G G G G G G A A
4 chr4_24653639 0 24653639 G G G G G G G G A A A A G G G G G G G G
4 chr4_24663182 0 24663182 G G G G A G G G G G G G G G G G G G G G
4 chr4_24678078 0 24678078 C C C C C C C C T T T T C C C C C C C C
4 chr4_24681479 0 24681479 T T T T T T T T C C C C T T T T T T T T
4 chr4_24684589 0 24684589 C C C C C C C C C C C T C C C C C C C C
4 chr4_24685123 0 24685123 C C C C C C C C T T T T C C C C C C C C
4 chr4_24688876 0 24688876 G G A A G G G G G G G G G G G G G G G G
4 chr4_24694019 0 24694019 A A G G A A A A A A A A A A A A A A A A
4 chr4_24695138 0 24695138 C C C C C C C C T T T T C C C C C C C C
4 chr4_24700919 0 24700919 C C C C C C C C C C C T C C C C C C C C
4 chr4_24712196 0 24712196 C C C C C T C C C C C C C C C C C C C C
4 chr4_24712418 0 24712418 G G G G G G G G A G G G G G G G G G G G
4 chr4_24713480 0 24713480 A A A A A A G G A A A A A A A A A A A A
4 chr4_24718632 0 24718632 A A A A A G A A A A A A A A A A A A A A
4 chr4_24719734 0 24719734 G G G G G G G G A A A A G G G G G G G G
4 chr4_24725911 0 24725911 C C C C C C C C C C C C G G G G G G C C
4 chr4_24727049 0 24727049 T T T T T T T T C C C C C C C C C C T T
4 chr4_24754034 0 24754034 T T T T T T T T A A A A T T T T T T T T
4 chr4_24758952 0 24758952 G G G G G G G G A A A A G G G G G G G G
4 chr4_24765592 0 24765592 A A A A A A A A C C C C A A A A A A A A
4 chr4_24766795 0 24766795 C C C C C C C C C C C C T T C C C C C C
4 chr4_24772496 0 24772496 G G G G G G G G G G G G G T G G G G G G
4 chr4_24775018 0 24775018 G G T T T T G G T T T T T T T T T T G G
4 chr4_24785758 0 24785758 T T T T T T T T T T T T T T C C T T T T
4 chr4_24788423 0 24788423 C C C C C C C C G G G G C C C C C C C C
4 chr4_24793698 0 24793698 G G G G G G G G G G G G A G G G G G G G
4 chr4_24794715 0 24794715 C C C C C C C C T T T T C C C C C C C C
4 chr4_24797673 0 24797673 T T T T T T T T T T T T A A T T T T T T
4 chr4_24807180 0 24807180 G G G G G G G G G G G G G G G G C C G G
4 chr4_24813796 0 24813796 G G G G G G G G A A A A G G G G G G G G
4 chr4_24817290 0 24817290 T T T T T T T T C C C C T T T T T T T T
4 chr4_24826302 0 24826302 G G G G A G G G G G G G G G G G G G G G
4 chr4_24827580 0 24827580 C C C C T T C C C C C C C C C C C C C C
4 chr4_24827786 0 24827786 A A G G G G A A G G G G G G G G G G A A
4 chr4_24832196 0 24832196 G G T T G G G G G G G G G G G G G G G G
4 chr4_24839020 0 24839020 C C C C C C C C T T T T C C C C C C C C
4 chr4_24847396 0 24847396 G G G G G T G G G G G G G G G G G G G G
4 chr4_24848579 0 24848579 C C C C C C C C T T T T C C C C C C C C
4 chr4_24851241 0 24851241 C C C C C C C C T T T T C C C C C C C C
4 chr4_24858897 0 24858897 A A A A A A A A G G G G A A A A A A A A
4 chr4_24860204 0 24860204 T T T T T T T T C C C C T T T T T T T T
4 chr4_24863136 0 24863136 G G G G G G G G T T T T T T T T T T G G
4 chr4_24863195 0 24863195 C C C C C C C C C C C C C T C C C C C C
4 chr4_24863934 0 24863934 G G G G A A G G G G G G G G G G G G G G
4 chr4_24864131 0 24864131 C C C C C C C C C C C C C G C C C C C C
4 chr4_24875818 0 24875818 A A A A A A A A A A A A A G A A A A A A
4 chr4_24879398 0 24879398 T T T T C T T T T T T T T T T T T T T T
4 chr4_24899091 0 24899091 C C C C C C C C G G G G C C C C C C C C
4 chr4_24904845 0 24904845 C C C C A C C C C C C C C C C C C C C C
4 chr4_24906338 0 24906338 G G G G G G G G G G G G A A A A A A G G
4 chr4_24917594 0 24917594 G G G G G G G G G G G G G G G G A A G G
4 chr4_24920275 0 24920275 A A A A A A A A C C C C C C C C C C A A
4 chr4_24922446 0 24922446 C C C C C T T T C C C C C C C C C C C C
4 chr4_24922493 0 24922493 C C C C C C C C C C C C T T T T T T C C
4 chr4_24924408 0 24924408 G G G G A A G G G G G G G G G G G G G G
4 chr4_24930639 0 24930639 C C C C C C C C G G G G C C C C C C C C
4 chr4_24931100 0 24931100 G G G G G G A A G G G G G G G G G G G G
4 chr4_24931361 0 24931361 C C C C T T C C C C C C C C C C C C C C
4 chr4_24967653 0 24967653 A A A A A A A A G G G G A A A A A A A A
4 chr4_24977989 0 24977989 A G G G G G G G G G G G G G G G G G G G
4 chr4_24981689 0 24981689 C C T T T T C C C C C C C C C C C C C C
4 chr4_25006018 0 25006018 C C C C C C C C T T T T C C C C C C C C
4 chr4_25006289 0 25006289 C C C C C C C C C C C C C C C C T T C C
4 chr4_25007337 0 25007337 C C C C C C C C C C C C C C T T C C C C
4 chr4_25020660 0 25020660 C T C C C C C C C C C C C C C C C C C C
4 chr4_25036785 0 25036785 G G G G G G G G G G G G G G G G A A G G
4 chr4_25038635 0 25038635 C C C C C C C C A A A A C C C C C C C C
4 chr4_25058744 0 25058744 C C C C C C C C C C C C C C C C G G C C
4 chr4_25061444 0 25061444 G G G G G G G G A A A A A G G G G G G G
4 chr4_25062821 0 25062821 T T T T A A T T T T T T T T T T T T T T
4 chr4_25069516 0 25069516 G G G G G G G G T T T T G G G G G G G G
4 chr4_25083943 0 25083943 T T T T T T T T C C C C T T T T T T T T
4 chr4_25088432 0 25088432 A A A A A A A A A A A A T T A A A A A A
4 chr4_25091019 0 25091019 A A C C C C A A A A A A A A A A A A A A
4 chr4_25091676 0 25091676 G G G G G G G G A A A A G G G G G G G G
4 chr4_25102463 0 25102463 G G G G G G G G G G G G G G A A G G G G
4 chr4_25115824 0 25115824 G G G G G G G G G G G G G G G G C C G G
4 chr4_25117795 0 25117795 T T T T T T T T A A A A T T T T T T T T
4 chr4_25118902 0 25118902 C C C C C C C C C C C C C C C C T T C C
4 chr4_25132955 0 25132955 G G G G A G G G G G G G G G G G G G G G
4 chr4_25139767 0 25139767 T T T T T T T T C T T T T T T T T T T T
4 chr4_25161221 0 25161221 C C C C C C C C C T T T C C C C C C C C
4 chr4_25165430 0 25165430 C T C C C C C C C C C C C C C C C C C C
4 chr4_25170552 0 25170552 C C T T T T C C T T T T T T T T T T C C
4 chr4_25171981 0 25171981 T T T T T T T T C T T T T T T T T T T T
4 chr4_25173136 0 25173136 T T T T T T T T C T T T T T T T T T T T
4 chr4_25180198 0 25180198 G G T T T T G G G G G G G G G G G G G G
4 chr4_25187216 0 25187216 T T T T T T T T T T T T T T C C T T T T
4 chr4_25198583 0 25198583 C C C C C C C C C C C C C C T T C C C C
4 chr4_25199749 0 25199749 G G G G G G G G G G G G G T G G G G G G
4 chr4_25206837 0 25206837 G G T T T T G G G G G G G G G G G G G G
4 chr4_25210710 0 25210710 T T T T T T T T T T T T C T T T T T T T
4 chr4_25211858 0 25211858 G G G G G G G G G G G G G G T T G G G G
4 chr4_25214393 0 25214393 C C C C C C G G C C C C C C C C C C C C
4 chr4_25217218 0 25217218 A A A A A A A A A C C C A A A A A A A A
4 chr4_25219181 0 25219181 C C C C C C T T C C C C C C C C C C C C
4 chr4_25219608 0 25219608 T T C C C C T T T T T T T T T T T T T T
4 chr4_25220821 0 25220821 C C C C C C C C T T T T C C T T C C C C
4 chr4_25222196 0 25222196 G G G G G G G G G G G G A A G G A A G G
4 chr4_25225122 0 25225122 A A A A A A A A G G G G A A A A A A A A
4 chr4_25226044 0 25226044 T T T T T T T T C C C C T T T T T T T T
4 chr4_25227501 0 25227501 G G G G C C G G G G G G G G G G G G G G
4 chr4_25234222 0 25234222 A A A A A A A A A A A A A T A A A A A A
4 chr4_25247378 0 25247378 G G G G G G G G G G G G A G G G G G G G
4 chr4_25254848 0 25254848 A A A A A A A A C C C C A A A A A A A A
4 chr4_25258104 0 25258104 G T G G G G G G G G G G G G G G G G G G
4 chr4_25275991 0 25275991 C C C C C C C C T T T T C C C C C C C C
4 chr4_25280898 0 25280898 T T T T T T T T G G G G T T T T T T T T
4 chr4_25280952 0 25280952 T T T T T T T T T T T T C C T T C C T T
4 chr4_25304818 0 25304818 G G G G G G G G G G G G A G G G G G G G
4 chr4_25320024 0 25320024 A A A A A A A A T T T T A A A A A A A A
4 chr4_25321655 0 25321655 G G G G G G G G G G G G G G G G A A A A
4 chr4_25322345 0 25322345 G G G G G G G G G G G G A A G G G G G G
4 chr4_25325902 0 25325902 G G G G G G G G G G G G G G G G A A G G
4 chr4_25330749 0 25330749 T T C C C C C C C C C C C C C C C C T T
4 chr4_25332112 0 25332112 T T T T T T T T A A A A T T T T T T T T
4 chr4_25389739 0 25389739 A G G G G G G G G G G G G G G G G G G G
4 chr4_25394645 0 25394645 C C C C C C C C C C C C C C C C T T C C
4 chr4_25434669 0 25434669 G G T T G G G G G G G G G G G G G G G G
4 chr4_25440086 0 25440086 C C C C C C C C C C C C C C C G C C C C
4 chr4_25443691 0 25443691 G G G G G G G G G G G G G G G G A A G G
4 chr4_25444698 0 25444698 G G G G G G G G G G G G A G G G G G G G
4 chr4_25445651 0 25445651 G G G G G G G G G G G G G G A G G G G G
4 chr4_25449453 0 25449453 C C C C C C C C T T T T C C C C C C C C
4 chr4_25466288 0 25466288 A A A A A A A A A A A A G G A A A A A A
4 chr4_25477862 0 25477862 G G A A A A G G G G G G G G G G G G G G
4 chr4_25483772 0 25483772 G G G G G G G G A A A A G G G G G G G G
4 chr4_26054181 0 26054181 G G G G G G G G T T T T G G G G G G G G
4 chr4_26073269 0 26073269 T T T T T T T T T T T T T T A T T T T T
4 chr4_26093199 0 26093199 C C C C A C C C C C C C C C C C C C C C
4 chr4_26199410 0 26199410 A A A A A A A A C C C C A A A A A A A A
4 chr4_26208563 0 26208563 A A C C C C A A A A A A A A A A A A A A
4 chr4_26231096 0 26231096 A A G G G G A A A A A A A A A A A A A A
4 chr4_26232989 0 26232989 C C C C C C C C G G G G C C C C C C C C
4 chr4_26276006 0 26276006 G G G G G G G G A A A A G G G G G G G G
4 chr4_26284882 0 26284882 A A T T A T A A A A A A A A A A A A A A
4 chr4_26309631 0 26309631 A A G G G G A A G G G G G G G G G G A A
4 chr4_26312782 0 26312782 G G G G G G G G G T G T G G G G G G G G
4 chr4_26312941 0 26312941 C C T T T T C C T T T T T T T T T T C C
4 chr4_26316119 0 26316119 G G G G G G T T G G G G G G G G G G G G
4 chr4_26321137 0 26321137 G G G G G G G G A G A G G G G G G G G G
4 chr4_26330790 0 26330790 A A A A A A A A A A A A A A A A G G A A
4 chr4_26332002 0 26332002 G G G G G G T T G G G G G G G G G G G G
4 chr4_26373033 0 26373033 T T C C C C T T C C C C C C C C C C T T
4 chr4_26373595 0 26373595 G G A A A A G G G G G G G G G G G G G G
4 chr4_26378191 0 26378191 T T T T T T T T T T T T C T T T T T T T
4 chr4_26390248 0 26390248 G G G G G G G G G G G G G T T T G G G G
4 chr4_26396279 0 26396279 A A A A A A A A A A A A A A G G A A A A
4 chr4_26403180 0 26403180 C C C C C C C C C C C C C C T T C C C C
4 chr4_26408387 0 26408387 T T A T T T T T T T T T T T T T T T T T
4 chr4_26414143 0 26414143 C C C C C C C C C C C C C C C C T T C C
4 chr4_26433079 0 26433079 C C C C C C C C C C C C A C C C C C C C
4 chr4_26434932 0 26434932 C C T T T T C C T T T T T T T T T T C C
4 chr4_26443250 0 26443250 G G C C C C G G G G G G G G G G G G G G
4 chr4_26466389 0 26466389 A A A A A A A A C C C C A A A A A A A A
4 chr4_26468573 0 26468573 G G G G G G G G G G G G C G G G G G G G
4 chr4_26470139 0 26470139 T T T T T T C C T T T T T T T T T T T T
4 chr4_26480000 0 26480000 G G G G G G G G G G G G G G A A G G G G
4 chr4_26481217 0 26481217 A A A A A A A A A A A A A A A C A A A A
4 chr4_26484778 0 26484778 C C C C C C C C C C C C A A A A C C C C
4 chr4_26491364 0 26491364 C C C C C C C C C C C C C C T T C C C C
4 chr4_26494023 0 26494023 A A A A A G A A A A A A A A A A A A A A
4 chr4_26497183 0 26497183 A A A A A A A A A G A A A A A A A A A A
4 chr4_26499232 0 26499232 A A A A A C A A A A A A A A A A A A A A
4 chr4_26502163 0 26502163 G G G G G G G G G G G G G T G G G G G G
4 chr4_26503928 0 26503928 A A A A A A A A A C A C A A A A A A A A
4 chr4_26514533 0 26514533 A A A A A A A A A A A A A A A C A A A A
4 chr4_26518706 0 26518706 A A A A A A A A A A A A A T A A A A A A
4 chr4_26524014 0 26524014 G G G G G G G G G G G G T T G G G G G G
4 chr4_26533282 0 26533282 G G G G G G G G G G G G G G G G A G G G
4 chr4_26542557 0 26542557 A A A A A A A A G G G G A A A A A A A A
4 chr4_26546185 0 26546185 G G G G G G G G A A A A G G G G G G G G
4 chr4_26552924 0 26552924 T T T T T T T T T T T T T T A A T T T T
4 chr4_26553710 0 26553710 T T A A A A T T T T T T T T T T T T T T
4 chr4_26559768 0 26559768 C C T T T T C C C C C C C C C C C C C C
4 chr4_26562112 0 26562112 T T T T T T T T T T T T T T C C T T T T
4 chr4_26569698 0 26569698 A A C C C C A A A A A A A A A A A A A A
4 chr4_26573175 0 26573175 T T T T C T T T T T T T T T T T T T T T
4 chr4_26581760 0 26581760 A A G G G G A A A A A A A A A A A A A A
4 chr4_26592288 0 26592288 A T A A A A A A A A A A A A A A A A A A
4 chr4_26593003 0 26593003 C C C C C C C C C C C C C C T T C C C C
4 chr4_26593117 0 26593117 C C C C C C C C C C C C C C C C G G C C
4 chr4_26595207 0 26595207 C T C C C C C C C C C C C C C C C C T T
4 chr4_26600310 0 26600310 C C C C C C C C C G C G C C C C C C C C
4 chr4_26613247 0 26613247 T T C C T T T T T T T T T T T T T T T T
4 chr4_26627891 0 26627891 G G A A A A G G A A A A A A A A A A G G
4 chr4_26630621 0 26630621 T T T T T T A A T T T T T T T T T T T T
4 chr4_26638485 0 26638485 G G G G G G G G G G G G A G G G G G G G
4 chr4_26642558 0 26642558 A A G G G G A A A A A A A A A A A A A A
4 chr4_26659283 0 26659283 C C C C C C C C T T T T T T T T T T C C
4 chr4_26664010 0 26664010 C C T T T T C C C C C C C T C C C C C C
4 chr4_26667506 0 26667506 T T T T T T T T T T T T C C C C C C T T
4 chr4_26667657 0 26667657 T T T T T T T T T T T T C C C C C C T T
4 chr4_26670112 0 26670112 G G G G G G G G C G C G G G G G G G G G
4 chr4_26673480 0 26673480 C C C C C C C C C C C C C T C C C C C C
4 chr4_26675832 0 26675832 A A A A A A A A A A A A A A A A C C A A
4 chr4_26676372 0 26676372 A A A A A A A A A A A A A G A A A A A A
4 chr4_26678160 0 26678160 T T T T T T T T T T T T G G G G T T T T
4 chr4_26687049 0 26687049 G G G G G G G G G G G G G G G G C C G G
4 chr4_26692415 0 26692415 C C C C C C C C A A A A C C C C C C C C
4 chr4_26696269 0 26696269 C C C C C C C C C C C C C T C C C C C C
4 chr4_26702137 0 26702137 C C C C C C C C C C C C C G C C C C C C
4 chr4_26702229 0 26702229 C C T T T T C C C C C C T T T T T T C C
4 chr4_26711839 0 26711839 G G G G G G G G G G G G G G T T G G G G
4 chr4_26724514 0 26724514 C C C C C C C C C C C C C C C C C T C C
4 chr4_26732535 0 26732535 C C C C C C C C T T T T C C C C C C C C
4 chr4_26733057 0 26733057 G G A A A A G G G G G G G G G G G G G G
4 chr4_26736481 0 26736481 C C C C C C C C T T T T C C C T C C C C
4 chr4_26750581 0 26750581 C C C C C C C C A A A A C C C C C C C C
4 chr4_26750621 0 26750621 G G G G G G G G C C C C G G G G G G G G
4 chr4_26751378 0 26751378 G G G G G G G G C C C C G G G G G G G G
4 chr4_26752817 0 26752817 C C C C C C C C C C C C G G G G C C C C
4 chr4_26794364 0 26794364 C C T T T T T T T T T T T T T T T T T T
4 chr4_26803529 0 26803529 C C C T C C C C C C C C C C C C C C C C
4 chr4_26804162 0 26804162 G G G G G G G G G G G G G T G G G G G G
4 chr4_26813887 0 26813887 T T T T T T T T C C C C T T T T T T T T
4 chr4_26815264 0 26815264 T T T T T T T T T T T T T T C T T T T T
4 chr4_26818193 0 26818193 A A A A A A A A G G G G A A A A A A A A
4 chr4_26822858 0 26822858 T T T T T T T T C C C C T T T T T T T T
4 chr4_26826576 0 26826576 A A A G A A A A A A A A A A A A A A A A
4 chr4_26830786 0 26830786 G G G G G G G G A G A G G G G G G G G G
4 chr4_26830875 0 26830875 G G G G G G G G G T G T G G G G G G G G
4 chr4_26831903 0 26831903 G G A A A A G G A A A A A A A A A A G G
4 chr4_26833886 0 26833886 A A A A A A A A A A A A G G G G G G A A
4 chr4_26836592 0 26836592 A A A A A A A A G G G G G G G G G G A A
4 chr4_26838683 0 26838683 C C C C C C C C C C C C C T C C C C C C
4 chr4_26851502 0 26851502 T T T T T T T T T T G T T T T T T T T T
4 chr4_26852645 0 26852645 G G G G G G G G G G G G G G A A G G G G
4 chr4_26863258 0 26863258 C C T T T T C C T T T T T T T T T T C C
4 chr4_26863533 0 26863533 C C C C C C C C C C C C C C T T C C C C
4 chr4_26866526 0 26866526 C C C C C C C C T T T T C C C C C C C C
4 chr4_26870316 0 26870316 T T C C C C T T C C C C C C C C C C T T
4 chr4_26872856 0 26872856 A A A C A A A A A A A A A A A A A A A A
4 chr4_26878219 0 26878219 G G G G G G G G A G A G G G G G G G G G
4 chr4_26881874 0 26881874 C C C C C C C C C C C G C C C C C C C C
4 chr4_26882647 0 26882647 A A C C C C A A A A A A A A C C C C A A
4 chr4_26884308 0 26884308 C C C C C C C C T T T T C C C C C C C C
4 chr4_26902055 0 26902055 A A A A A A A A A A A A A A C C A A A A
4 chr4_26902069 0 26902069 G G G G G G G G G G G G G G A G G G G G
4 chr4_26915643 0 26915643 C T C C C C T T C C C C C C C C C C C C
4 chr4_26915932 0 26915932 C C C C C C C C C T C T C C C C C C C C
4 chr4_26917549 0 26917549 G G G G G G G G G G G G A A G G G G G G
4 chr4_26918096 0 26918096 T T C C C C T T C C C C C C C C C C T T
4 chr4_26921889 0 26921889 C C C C C C C C C C C C A C C C C C C C
4 chr4_26927874 0 26927874 T T T T T T T T C C C C T T T T T T T T
4 chr4_26942037 0 26942037 A A A A A A A A A T A T A A A A A A A A
4 chr4_26944276 0 26944276 T T T T T T T T G G G G T T T T T T T T
4 chr4_26945687 0 26945687 A A A A A A A A C C C C A A A A A A A A
4 chr4_26953310 0 26953310 C C C C C C C C A A A A C C C C C C C C
4 chr4_26965951 0 26965951 C C T T C C C C C C C C C C C C C C C C
4 chr4_26984002 0 26984002 G G G G G G G G C C C C G G G G G G G G
4 chr4_26998026 0 26998026 C C C C C C C C C C C C T T T T C C C C
4 chr4_27000031 0 27000031 C C T T T T C C T T T T T T T T T T C C
4 chr4_27016754 0 27016754 A A A A A A A A G G G G A A A A A A A A
4 chr4_27024265 0 27024265 G G G G G G G G G G G G G G G G A A G G
4 chr4_27028716 0 27028716 A A A C A A A A A A A A A A A A A A A A
4 chr4_27034360 0 27034360 A A A A A A A A C C C C A A A A A A A A
4 chr4_27035921 0 27035921 A A C C C C A A A A A A A A A A A A A A
4 chr4_27036988 0 27036988 C C G G G G C C C C C C C C C C C C C C
4 chr4_27046805 0 27046805 A C A A A A A A A A A A A A A A A A A A
4 chr4_27054310 0 27054310 G G G G G G G G G G G G G G A G G G G G
4 chr4_27054322 0 27054322 G G G G G G G G T T T T G G G G G G G G
4 chr4_27056631 0 27056631 T T T T T T T T T T T T T T C C T T T T
4 chr4_27079408 0 27079408 G G G G G G G G G G G G C G G G G G G G
4 chr4_27084658 0 27084658 A A A A A A A A G G G G A A A A A A A A
4 chr4_27085390 0 27085390 G G G G G G G G A A A A G G G G G G G G
4 chr4_27085431 0 27085431 T T T T T T T T G G G G T T T T T T T T
4 chr4_27091875 0 27091875 G G G G G G G G G G G G G G G G T T G G
4 chr4_27102170 0 27102170 C C C C C C C C C C C C C T C C C C C C
4 chr4_27102363 0 27102363 C C C C C C C C C C C C C C C C G G C C
4 chr4_27102614 0 27102614 G G G G G G G G A A A A G G G G G G G G
4 chr4_27114237 0 27114237 C C C C C C C C T T T T C C C C C C C C
4 chr4_27123147 0 27123147 G G G G G G G G G G G G A G G G G G G G
4 chr4_27123242 0 27123242 T T T T G T T T T T T T T T T T T T T T
4 chr4_27141282 0 27141282 G G A A A A G G G G G G G G G G A A G G
4 chr4_27154340 0 27154340 A A A A A C A A A A A A A A A A A A A A
4 chr4_27154488 0 27154488 G G T T T T G G T T T T T T T T T T G G
4 chr4_27201130 0 27201130 A A A A A A A A A A A A A C A A A A A A
4 chr4_27202289 0 27202289 G G G G G G G G A A A A G G G G G G G G
4 chr4_27218467 0 27218467 C C C C C C C C C C C C C C C C T T C C
4 chr4_27234094 0 27234094 T T T T T T T T C C C C T T T T T T T T
4 chr4_27257996 0 27257996 A A A A A A A A T T T T A A A A A A A A
4 chr4_27258696 0 27258696 G G G G G G G G G T G G G G G G G G G G
4 chr4_27267824 0 27267824 G G G G G G G G A A A A G G G G G G G G
4 chr4_27267886 0 27267886 C C C C C C C C A A A A C C C C C C C C
4 chr4_27277604 0 27277604 G G A G G G G G G G G G G G G G G G G G
4 chr4_27278041 0 27278041 G G G G G G G G G G G G G G G T G G G G
4 chr4_27286799 0 27286799 T T T T T T T T C C C C T T T T T T T T
4 chr4_27296491 0 27296491 G G G G G G G G G G G G C G G G G G G G
4 chr4_27299555 0 27299555 T T T T T T T T T T T T T T T T G G T T
4 chr4_27305393 0 27305393 C C C C C C C C C C C C C C C C C T C C
4 chr4_27307219 0 27307219 C C C C C C C C C C C C C C C C G G C C
4 chr4_27310562 0 27310562 A A G G A A A A A A A A A A A A A A A A
4 chr4_27312354 0 27312354 A A A A G G A A A A A A A A A A A A A A
4 chr4_27315055 0 27315055 G G A A A A G G A A A A A A A A A A G G
4 chr4_27316119 0 27316119 C C C C C C C C A A A A C C C C C C C C
4 chr4_27318590 0 27318590 G G G G G G G G G G G G A G G G G G G G
4 chr4_27332201 0 27332201 T T T T T T T T T T T T G G T T T T T T
4 chr4_27332452 0 27332452 C C T T T T C C C C C C C C C C C C C C
4 chr4_27332767 0 27332767 G G G G G G G G G G G G G G G T G G G G
4 chr4_27342343 0 27342343 A A A A G G A A A A A A A A A A A A A A
4 chr4_27342640 0 27342640 C C C C C C C C C C C T C C C C C C C C
4 chr4_27360243 0 27360243 T T C C C C C C C T C C C C C C C C T T
4 chr4_27366918 0 27366918 G G G G G G G G G G G G A A G G G G G G
4 chr4_27371826 0 27371826 C C C C C C C C C C C C C C C C G G C C
4 chr4_27374750 0 27374750 A A G G A A A A A A A A A A A A A A A A
4 chr4_27387965 0 27387965 G G G G G G G G G T G G G G G G G G G G
4 chr4_27391732 0 27391732 C C C C C C C C C C C C C C C C C T C C
4 chr4_27402311 0 27402311 A A A A A A A A G G G G A A A A A A A A
4 chr4_27403538 0 27403538 A A A A A T A A A A A A A A A A A A A A
4 chr4_27406577 0 27406577 G G G G G G G G T T T T G G G G G G G G
4 chr4_27409263 0 27409263 T T T T T T T T G T T T T T T T T T T T
4 chr4_27417888 0 27417888 C C G G G G C C C C C C C C C C C C C C
4 chr4_27429190 0 27429190 T T T T T T T T T T T T T T C T T T T T
4 chr4_27466548 0 27466548 A A A A A A A A A A A A A A A A A T A A
4 chr4_27466608 0 27466608 T T T T T T T T T T T T A A T T T T T T
4 chr4_27476430 0 27476430 C T T T T T C C T T T T T T T T T T T T
4 chr4_27479765 0 27479765 A A A A C C A A A A A A A A A A A A A A
4 chr4_27484368 0 27484368 T T T T T T T T T T T T T T T T C T T T
4 chr4_27500563 0 27500563 T T T T T T T T A A A A T T T T T T T T
4 chr4_27517786 0 27517786 T T T T T T T T T T T T C T T T T T T T
4 chr4_27521348 0 27521348 C C T T T T T T T T T T T T T T T T T T
4 chr4_27533729 0 27533729 T T T T T T T T C C C C T T T T T T T T
4 chr4_27535273 0 27535273 G G G G A A G G G G G G G G G G G G G G
4 chr4_27541141 0 27541141 C C C C C C C C C C C C C C C C C G C C
4 chr4_27551179 0 27551179 T T T T T T T T G G G G T T T T T T T T
4 chr4_27552830 0 27552830 G G G G G G G G A A A A G G G G G G G G
4 chr4_27561946 0 27561946 G G A A A A G G G G G G G G G G G G G G
4 chr4_27564541 0 27564541 T T T T T T T T T T T T T T G G T T T T
4 chr4_27572794 0 27572794 C C C C C C C C G G G G C C C C C C C C
4 chr4_27577064 0 27577064 C C C T C C C C C C C C C C C C C C C C
4 chr4_27592834 0 27592834 T T T T C C T T T T T T T T T T T T T T
4 chr4_27594184 0 27594184 T T T T T T T T C C C C T T T T T T T T
4 chr4_27596393 0 27596393 G G G G G G G G G G G G G G G G T T G G
4 chr4_27599061 0 27599061 G G G G G G G G C C C C G G G G G G G G
4 chr4_27604949 0 27604949 T T T T G G T T T T T T T T T T T T T T
4 chr4_27605172 0 27605172 C C C C C C C C T T T T C C C C C C C C
4 chr4_27605968 0 27605968 G G G G G G G G G G G G G G A G G G G G
4 chr4_27608107 0 27608107 G G G G G G G G G G G G G G G G A A G G
4 chr4_27619142 0 27619142 T T T T T T T T T T T T C C T T T T T T
4 chr4_27627691 0 27627691 C C C C C C C C C C C C C C C C C T C C
4 chr4_27629513 0 27629513 T T T T T T T T C T C C T T T T T T T T
4 chr4_27631123 0 27631123 C C C C C C C C C C C C C C C C T T C C
4 chr4_27638285 0 27638285 T T T T T T T T G T T T T T T T T T T T
4 chr4_27665599 0 27665599 A A C C C C C C C C C C C C C C C C C C
4 chr4_27674019 0 27674019 T T T T A A T T T T T T T T T T T T T T
4 chr4_27683240 0 27683240 C T T T T T T T T T T T T T T T T T C C
4 chr4_27693266 0 27693266 G G G G G G G G G G G G A G G G G G G G
4 chr4_27698803 0 27698803 A A A A G G A A A A A A A A A A A A A A
4 chr4_27701340 0 27701340 A A A A A A A A A A A C A A A A A A A A
4 chr4_27701751 0 27701751 A A A A A A A A A A A A A A A A C C A A
4 chr4_27705089 0 27705089 G G G G G G G G G G A G G G G G G G G G
4 chr4_27707197 0 27707197 A A A A A A A A A C A A A A A A A A A A
4 chr4_27708319 0 27708319 C C C C C C C C C C C G C C C C C C C C
4 chr4_27725394 0 27725394 C C C T C C T T T T C T C C C C C C C C
4 chr4_27728425 0 27728425 C C T T C C C C C C C C C C C C C C C C
4 chr4_27743301 0 27743301 T T T T C T T T T T T T T T T T T T T T
4 chr4_27743429 0 27743429 C C C C C C C C C T C C C C C C C C C C
4 chr4_27749003 0 27749003 A A A A A A A A G G G G A A A A A A A A
4 chr4_27754657 0 27754657 C C C C C C C C G G G G C C C C C C C C
4 chr4_27769167 0 27769167 A A A A A A A A A A A A A G A A A A A A
4 chr4_27769255 0 27769255 T T T T T T T T C C C C T T T T T T T T
4 chr4_27773051 0 27773051 T T T T T T T T C C C C C C C C C C T T
4 chr4_27783375 0 27783375 A A A A A A A A A A A A A A C C A A A A
4 chr4_27790683 0 27790683 G G A A G G G G G G G G G G G G G G G G
4 chr4_27793099 0 27793099 A A G G G G A A G G G G G G G G G G A A
4 chr4_27806551 0 27806551 C C C C C C C C C C C C T T T T C C C C
4 chr4_27807022 0 27807022 C C C C C C C C C C C C C T C C C C C C
4 chr4_27807888 0 27807888 T T T T T T T T C C C C T T T T T T T T
4 chr4_27816045 0 27816045 C C C C C C C C T T T T C C C C C C C C
4 chr4_27826677 0 27826677 A A G G G G G G G G G G G G G G G G G G
4 chr4_27828362 0 27828362 A A A A A A A A A A A A A A A G A A A A
4 chr4_27831250 0 27831250 G G G G G G G G T T T T G G G G G G G G
4 chr4_27832457 0 27832457 A C A A A A A A A A A A A A A A A A A A
4 chr4_27848323 0 27848323 G G G G C G G G G G G G G G G G G G G G
4 chr4_27849747 0 27849747 T T T T T T T T T T T T C C T T T T T T
4 chr4_27860563 0 27860563 C C T T T T C C C C C C C C C C C C C C
4 chr4_27861932 0 27861932 T T T T C T T T T T T T T T T T T T T T
4 chr4_27865439 0 27865439 T T T T T T T T T T T T T T T T C T T T
4 chr4_27877859 0 27877859 C C C C C C C C C C C C C C G G C C C C
4 chr4_27881692 0 27881692 C C G G G G C C C C C C C C C C C C C C
4 chr4_27882375 0 27882375 G G G G G G G G G G G G G G A A G G G G
4 chr4_27884351 0 27884351 C C C C C C C C T T T T C C C C C C C C
4 chr4_27886441 0 27886441 T T T T T T T T T T T T T T T T C C T T
4 chr4_27889528 0 27889528 C C C C C C C C C C C C C C T T C C C C
4 chr4_27903371 0 27903371 C C C C C C C C C C C C C C T T C C C C
4 chr4_27903507 0 27903507 C C C T C C C C C C C C C C C C C C C C
4 chr4_27911884 0 27911884 C C T T C C C C C C C C C C C C C C C C
4 chr4_27924678 0 27924678 A A A A A A A A A A A A G G G G G G A A
4 chr4_27925960 0 27925960 G G G G G G G G G G G G C C G G G G G G
4 chr4_27933395 0 27933395 A A A A A A A A A A A G A A A A A A A A
4 chr4_27939090 0 27939090 C C C C C T C C C C C C C C C C C C C C
4 chr4_27944613 0 27944613 A A A A A A A A A A A A A A A A G G A A
4 chr4_27948069 0 27948069 A G A A A A G G A A A A A A A A A A A A
4 chr4_27958239 0 27958239 A C C C C C C C C C C C C C C C C C C C
4 chr4_27959396 0 27959396 G G G G G G G G G G T T G G G G G G G G
4 chr4_27961884 0 27961884 C C T T T T C C T T T T C C C C C C C C
4 chr4_27962019 0 27962019 G G A A A A G G G G G G G G G G G G G G
4 chr4_27962071 0 27962071 C C T T C T C C C C T T C C C C C C C C
4 chr4_27969596 0 27969596 G G G G G G G G G G G G G G A G G G G G
4 chr4_27969849 0 27969849 A A A A A G A A A A A A A A A A A A A A
4 chr4_27976222 0 27976222 G G G G G G G G G G G G A A G G G G G G
4 chr4_27977801 0 27977801 A A A A A A A A A A T T A A A A A A A A
4 chr4_27980585 0 27980585 T T T T G T T T T T T T T T T T T T T T
4 chr4_27991359 0 27991359 G G T T T T G G G G G G G G G G G G G G
4 chr4_27992147 0 27992147 C C C C C C C C C C C C C C C C T T T T
4 chr4_27995716 0 27995716 T T T T T T T T T T T T C C C T C C T T
4 chr4_28000321 0 28000321 C C C C C C C C C T T T C C C C T T C C
4 chr4_28006349 0 28006349 C C C C C C T T C C C C C C C C C C C C
4 chr4_28011887 0 28011887 T T C C C T T T T T T T T T T T T T T T
4 chr4_28015592 0 28015592 A A A A A A A A A A A A A A A A A C A A
4 chr4_28015884 0 28015884 G G G G G G G G G G G G G G A G G G G G
4 chr4_28017936 0 28017936 T T T T T T T T T T T T T T G G T T T T
4 chr4_28021199 0 28021199 A A A A A A A A C C C C A A A A A A A A
4 chr4_28030390 0 28030390 T T T T T T T T G G G G T T T T T T T T
4 chr4_28033036 0 28033036 T T T T T T T T C T T T T T T T T T T T
4 chr4_28036457 0 28036457 C C C C C C C C C C C C C C G G C C C C
4 chr4_28037435 0 28037435 A A A A A A A A A A A A A G A A A A A A
4 chr4_28046922 0 28046922 T T T T T T G G T T T T T T T T T T T T
4 chr4_28054234 0 28054234 T T T T T T T T T T T T A T T T T T T T
4 chr4_28057071 0 28057071 C C C C C C C C C C C C C T C C C C C C
4 chr4_28059556 0 28059556 C C C C C C C C C C C C C C C T C C C C
4 chr4_28064859 0 28064859 C T T T T T T T T T T T T T T T T T T T
4 chr4_28069928 0 28069928 A A A A A A A A A A A A G G G G G G A A
4 chr4_28072093 0 28072093 A A T T A T A A A A A A A A A A A A A A
4 chr4_28074181 0 28074181 C C C C C C C C C G G G C C C C C C C C
4 chr4_28074374 0 28074374 C T C C C C T T C C C C C C C C C C C C
4 chr4_28083057 0 28083057 G G G G G G G G G G C G G G G G G G G G
4 chr4_28097349 0 28097349 G G G G G G G G G G G T G G G G G G G G
4 chr4_28108740 0 28108740 C C A C A C C C C C C C C C C C C C C C
4 chr4_28115193 0 28115193 G G G G G G G G A A A A G G G G G G G G
4 chr4_28117629 0 28117629 A G A A A A A A A A A A A A A A A A G G
4 chr4_28118386 0 28118386 T T C C C C T T C C C C C C C C C C T T
4 chr4_28120318 0 28120318 A A A A A A A A G G G G G G G G G G A A
4 chr4_28122746 0 28122746 C C C C C C C C C C C C C T C C C C C C
4 chr4_28123371 0 28123371 T T T T T T T T C C C C T T T T T T T T
4 chr4_28135628 0 28135628 G G A A A G G G G G G G G G G G G G G G
4 chr4_28136478 0 28136478 T T T T T T T T T T T T T T T T C C T T
4 chr4_28143122 0 28143122 A A A A A A A A A A A A A C A A A A A A
4 chr4_28152972 0 28152972 G G G G G G G G C G G G G G G G G G G G
4 chr4_28156818 0 28156818 G G G G G G G G G G G G A G A G A A G G
4 chr4_28157644 0 28157644 G G G G G G G G G G G G G G G G G T G G
4 chr4_28157870 0 28157870 A A A A A A A A A A A G A A A A A A A A
4 chr4_28159904 0 28159904 A A A A A A A A A A A A A A G G A A A A
4 chr4_28160815 0 28160815 T T G T T T T T T T T T T T T T T T T T
4 chr4_28165319 0 28165319 C C C C C C C C C C C C C C C C G G C C
4 chr4_28166093 0 28166093 T T T T T T T T T T T T T T T T C T T T
4 chr4_28171675 0 28171675 C C C C C C C C C C C C C C A C C C C C
4 chr4_28173472 0 28173472 T T T T T T T T T T T T T T C C T T T T
4 chr4_28182073 0 28182073 A A A A A A A A A A A A A A A T A A A A
4 chr4_28182663 0 28182663 T T T T T T T T T T T T T T C C C C T T
4 chr4_28204787 0 28204787 C C C C C C C C C C C C C G C C C C C C
4 chr4_28208268 0 28208268 G G G G G G G G G G G G G G G G A A G G
4 chr4_28212283 0 28212283 C C C C C C C C C C C C C C A C C C C C
4 chr4_28222017 0 28222017 G G G G G G G G G G G G A G G G G G G G
4 chr4_28224769 0 28224769 C C C C C C C C C C C C C C T T C C C C
4 chr4_28224774 0 28224774 G G G G G G G G G G G G G G C C G G G G
4 chr4_28224923 0 28224923 A A A A A A A A A A A A A A A A G G A A
4 chr4_28225652 0 28225652 T T T T T T T T C T T T T T T T T T T T
4 chr4_28227892 0 28227892 C C C C C C C C C C C C C C C G C C C C
4 chr4_28234766 0 28234766 T T T T T T T T T T T T G T T T T T T T
4 chr4_28236845 0 28236845 T T T T T T T T T T T T T T C T T T T T
4 chr4_28246451 0 28246451 G G G G G G G G A G G G G G G G G G G G
4 chr4_28247678 0 28247678 G G G G G G G G A A A A G G G G G G G G
4 chr4_28253863 0 28253863 T T T T T T T T C C C C T T T T T T T T
4 chr4_28261114 0 28261114 T T T T T T T T T T T T T T T T C C T T
4 chr4_28261878 0 28261878 G G G G A G G G G G G G G G G G G G G G
4 chr4_28263144 0 28263144 A A G G G G A A A A A A A A A A A A A A
4 chr4_28268074 0 28268074 A A A A A A A A A A A A A A G G A A A A
4 chr4_28268911 0 28268911 C C C C C C C C C C C C A C C C C C C C
4 chr4_28271711 0 28271711 T T T T G T T T T T T T T T T T T T T T
4 chr4_28272551 0 28272551 G G G G C G G G G G G G G G G G G G G G
4 chr4_28274277 0 28274277 A A A A A A A A A A A A A A A A G G A A
4 chr4_28277719 0 28277719 T T T T T T T T C C C C T T T T T T T T
4 chr4_28286220 0 28286220 A A T T T T T T T T T T T T T T T T A A
4 chr4_28290993 0 28290993 C C C C C C C C C C C C C C C G C C C C
4 chr4_28301383 0 28301383 C C C C C C T T C C C C C C C C C C C C
4 chr4_28314248 0 28314248 C C C C C C C C C C C C C C A C C C C C
4 chr4_28315454 0 28315454 G G G G G G G G A A A A G G G G G G G G
4 chr4_28323187 0 28323187 A A A A A A A A A A A A A G A A A A A A
4 chr4_28327014 0 28327014 A A A A A A A A A A A A A A A G A A A A
4 chr4_28327273 0 28327273 T T T T T T T T T T T T T T A A T T T T
4 chr4_28337345 0 28337345 A A A A A A A A A A A A A A A A C C A A
4 chr4_28344082 0 28344082 A A A A A A A A A A A G A A A A A A A A
4 chr4_28344462 0 28344462 C C C C C C C C T T C T C C C C C C C C
4 chr4_28347232 0 28347232 A A A A A A A A A A A A A A A A G G A A
4 chr4_28363070 0 28363070 A A A A A A A A C C C C A A A A A A A A
4 chr4_28366890 0 28366890 A A A A A A A A A G A A A A A A A A A A
4 chr4_28399699 0 28399699 T T T T T T T T T T T T C T T T T T T T
4 chr4_28401734 0 28401734 C C C C C C C C T T T T C T T T T T C C
4 chr4_28413787 0 28413787 T T T T G T T T T T T T T T T T T T T T
4 chr4_28414001 0 28414001 A A A A A A A A A A A A A A A A A G A A
4 chr4_28423394 0 28423394 T T T T T T T T T T T T A T T T T T T T
4 chr4_28429601 0 28429601 T T G G G T T T T T T T T T T T T T T T
4 chr4_28431185 0 28431185 A A A A A A A A G G G G A A A A A A A A
4 chr4_28434192 0 28434192 A A A A A A A A T T T T A A A A A A A A
4 chr4_28436967 0 28436967 A A T T A T A A T T T T T T T T T T A A
4 chr4_28439755 0 28439755 A A A A A C A A A A A A A A A A A A A A
4 chr4_28440274 0 28440274 T T T T T T T T T T T T T T C C T T T T
4 chr4_28448334 0 28448334 G G G T G G G G G G G G G G G G G G G G
4 chr4_28459162 0 28459162 A A A A A A A A C C C C A A A A A A A A
4 chr4_28463152 0 28463152 T T T T T T T T C C C C T T T T T T T T
4 chr4_28472733 0 28472733 A A A A A A A A A A A A A G A A A A A A
4 chr4_28477564 0 28477564 G G G G G G G G G G A G G G G G G G G G
4 chr4_28488506 0 28488506 A A A A C C A A C C C C A C C C A A A A
4 chr4_28493904 0 28493904 G G G G G G G G G G G G G G A A G G G G
4 chr4_28525254 0 28525254 G G A A G G G G G G G G G G G G G G G G
4 chr4_28540039 0 28540039 G G G G G G G G A A A A G G G G G G G G
4 chr4_28542587 0 28542587 A A C C A A A A A A A A A A A A A A A A
4 chr4_28544643 0 28544643 T T T T T T T T C C T T T T T T T T T T
4 chr4_28547011 0 28547011 A A A A A A A A G G G G A A A A A A A A
4 chr4_28548826 0 28548826 T T T T T T T T G G G G T T T T T T T T
4 chr4_28549021 0 28549021 T T C C C C T T C C C C C C C C C C T T
4 chr4_28554252 0 28554252 G G A A A A G G A A A A A A A A A A A A
4 chr4_28556484 0 28556484 A A A A A A A A G G G G A A A A A A A A
4 chr4_28560800 0 28560800 T T T T T T T T T T T T T T T T C T T T
4 chr4_28572393 0 28572393 G G G G A G G G G G G G G G G G G G G G
4 chr4_28590614 0 28590614 T T C C T T T T T T T T T T T T T T T T
4 chr4_28604738 0 28604738 A A A A A A A A A A A A A A A A G G A A
4 chr4_28605125 0 28605125 C C A A A A C C A A A A A A A A A A C C
4 chr4_28612843 0 28612843 A A A A A A A A G G G G A A A A A A A A
4 chr4_28619202 0 28619202 T T G G G G T T T T T T T T T T T T T T
4 chr4_28623756 0 28623756 T T T T T T T T C C C C T T T T T T T T
4 chr4_28625307 0 28625307 C C G G G G C C C C C C C C C C C C C C
4 chr4_28634765 0 28634765 G G G G G G G G G G G G C G G G G G G G
4 chr4_28635452 0 28635452 A A A A A A A A C C C C A A A A A A A A
4 chr4_28637113 0 28637113 C C C C C T C C C C C C C C C C C C C C
4 chr4_28641460 0 28641460 G G T T T T G G T T T T T T T T T T G G
4 chr4_28658724 0 28658724 T T T T T T T T C T T T T T T T T T T T
4 chr4_28660491 0 28660491 T T T T T T T T T T T T T T G G T T T T
4 chr4_28668150 0 28668150 G G G G G G G G C C C C G G G G G G G G
4 chr4_28688760 0 28688760 A A A A A A A A A A A C A A A A A A A A
4 chr4_28689842 0 28689842 T T C T T T T T T T T T T T T T T T T T
4 chr4_28703016 0 28703016 A A A A A A A A A A A A A A A A C C A A
4 chr4_28720505 0 28720505 C C T T T T C C T T T T T T T T T T C C
4 chr4_28729162 0 28729162 T T T T T T T T T T T T T T T T A T T T
4 chr4_28735264 0 28735264 G G G G G G G G A A A A G G G G G G G G
4 chr4_28735530 0 28735530 A A G G G G A A G G G G G G G G G G A A
4 chr4_28741583 0 28741583 G G A G G G G G G G G G G G G G G G G G
4 chr4_28751521 0 28751521 C C C C C C C C C C C C C G C C C C C C
4 chr4_28754299 0 28754299 C C C C C C C C T T T T C C C C C C C C
4 chr4_28756481 0 28756481 T T C C T T T T T T T T T T T T T T T T
4 chr4_28764160 0 28764160 A A A A A A A A A A A A A A A A G G A A
4 chr4_28767109 0 28767109 C C C C C C A A C C C C C C C C C C C C
4 chr4_28772696 0 28772696 C C C C C C C C C C C C T T C C C C C C
4 chr4_28772745 0 28772745 C C C C C C C C T T T T C C C C C C C C
4 chr4_28780743 0 28780743 C C C C C T C C C C C C C C C C C C C C
4 chr4_28789802 0 28789802 C C C C C C C C C T C T C C C C C C C C
4 chr4_28792797 0 28792797 G G G G G G G G G G G G G G G G C C G G
4 chr4_28799189 0 28799189 C C T T T T C C C C C C C C C C C C C C
4 chr4_28815353 0 28815353 C C C C C C C C C T C C C C C C C C C C
4 chr4_28821484 0 28821484 C C T T T T C C T T T T C C T T C C C C
4 chr4_28822161 0 28822161 C C C C C C C C C C C C C C C C C T C C
4 chr4_28822400 0 28822400 C C C C C C C C C G G G C C C C C C C C
4 chr4_28826558 0 28826558 A A A A A A A A A A A A A A A A G G A A
4 chr4_28830185 0 28830185 G G G G C G G G G G G G G G G G G G G G
4 chr4_28833573 0 28833573 G G G G G G G G G G A G G G G G G G G G
4 chr4_28840857 0 28840857 G G C C C C G G C C C C G G G G C C G G
4 chr4_28853738 0 28853738 G G G G G G G G G G G G A G G G G G G G
4 chr4_28866979 0 28866979 T T T T T T T T C C C C T T T T T T T T
4 chr4_28867186 0 28867186 A A A A A A C C A A A A A A A A A A A A
4 chr4_28877286 0 28877286 C T C C C C C C C C C C C C C C C C C C
4 chr4_28883481 0 28883481 G G G G G G G G A G G G G G G G G G G G
4 chr4_28891442 0 28891442 C C C C C C C C C C C C C C C C C T C C
4 chr4_28891611 0 28891611 G G G G G G G G G G G G C C C C C C G G
4 chr4_28895561 0 28895561 G G C C G G C C G G G G G G G G G G G G
4 chr4_28898486 0 28898486 G G G G G G G G A A A A G G G G G G G G
4 chr4_28899064 0 28899064 G G G G A G G G G G G G G G G G G G G G
4 chr4_28901043 0 28901043 T T T T T T T T C C T T T T T T T T T T
4 chr4_28907772 0 28907772 T T C C C C T T T T T T T T T T T T T T
4 chr4_28910132 0 28910132 G G G G G G G G G G A G G G G G G G G G
4 chr4_28915102 0 28915102 G G G G G G G G G G G G A G G G G G G G
4 chr4_28915714 0 28915714 G G G G G G G G G G G G G G A A G G G G
4 chr4_28917634 0 28917634 G G G G G T G G G G G G G G G G G G G G
4 chr4_28929339 0 28929339 T T T T T T T T T T T T T T T T C T T T
4 chr4_28930406 0 28930406 T T T T T T T T T T C T T T T T T T T T
4 chr4_28931180 0 28931180 C C C C C T C C C C C C C C C C C C C C
4 chr4_28935077 0 28935077 C C T T T T C C C C C C C C C C C C C C
4 chr4_28949742 0 28949742 A A A A A A A A G G G G A A A A A A A A
4 chr4_28953087 0 28953087 A A A A A A A A G G G G A A A A A A A A
4 chr4_28969203 0 28969203 T T T T T T T T T T T T C C T T T T T T
4 chr4_28970215 0 28970215 T T C C C C T T T T T T T T T T T T T T
4 chr4_28973492 0 28973492 A A A A A A A A A A A G A A A A A A A A
4 chr4_28976925 0 28976925 C C C C C C C C G G G G C C C C C C C C
4 chr4_28978071 0 28978071 C C T T T T C C T T T T T T T T T T C C
4 chr4_28984912 0 28984912 C C A A A A A A A A A A A A A A A A A A
4 chr4_28987202 0 28987202 C C C C C C C C G G G G C C C C C C C C
4 chr4_28990565 0 28990565 A A A A A A A A G G G G A A A A A A A A
4 chr4_28995219 0 28995219 A A A A A A A A G G G G A A A A A A A A
4 chr4_28997371 0 28997371 G G G G G G G G G G G G G G G G T T G G
4 chr4_29016189 0 29016189 T T C T T T T T T T T T T T T T T T T T
4 chr4_29026907 0 29026907 T T C T C T T T T T T T T T T T T T T T
4 chr4_29031980 0 29031980 T T A A A A T T A A A A A A A A A A T T
4 chr4_29036030 0 29036030 C C C C C C C C C C C C A A A A A A C C
4 chr4_29039690 0 29039690 A A A A A A A A A A A A A G A A A A A A
4 chr4_29040502 0 29040502 C C C C C C C C C C C C C G C C C C C C
4 chr4_29051945 0 29051945 C C C C C C C C C C C C A C C C C C C C
4 chr4_29052198 0 29052198 A A A A A A A A G G G G A A A A A A A A
4 chr4_29053266 0 29053266 T T T T T T T T G T G T T T T T T T T T
4 chr4_29054951 0 29054951 A A A A A A A A A A A A A G A A A A A A
4 chr4_29068068 0 29068068 C C C C C C C C T T T T C C C C C C C C
4 chr4_29086926 0 29086926 T T T T T T T T T T G T T T T T T T T T
4 chr4_29087719 0 29087719 C C C C C C A A C C C C A C C C C C C C
4 chr4_29099127 0 29099127 C C C C C C C C C C C C C T C C C C C C
4 chr4_29101610 0 29101610 C C C C C C C C C C C C C C C T C C C C
4 chr4_29106840 0 29106840 T T C T C C T T T T T T T T T T T T T T
4 chr4_29108857 0 29108857 T T T T T T T T T T T T G T T T T T T T
4 chr4_29126052 0 29126052 C C C C C C T T C C C C C C C C C C C C
4 chr4_29126095 0 29126095 C C C C C C C C T T T T C C C C C C C C
4 chr4_29130276 0 29130276 T T T T T T T T T T T T T T T T C T T T
4 chr4_29131277 0 29131277 G G G G G G G G T T T T G G G G G G G G
4 chr4_29135461 0 29135461 C C C C C C C C C C C C C C C C C T C C
4 chr4_29140303 0 29140303 T T T T T T T T C C C C T T T T T T T T
4 chr4_29142690 0 29142690 A A A A A A A A A A A A G G A A A A A A
4 chr4_29143428 0 29143428 T T A T T T T T T T T T T T T T T T T T
4 chr4_29147592 0 29147592 C C C C C C C C C C C C C C T T C C C C
4 chr4_29158860 0 29158860 G G A A A A G G G G G G G G G G G G G G
4 chr4_29163825 0 29163825 C C C C T T C C C C C C C C C C C C C C
4 chr4_29183108 0 29183108 T T T T T T T T T T T T C T T T T T T T
4 chr4_29188111 0 29188111 A A A A A A A A A C A C A A A A A A A A
4 chr4_29195946 0 29195946 C C C T C C C C C C C C C C C C C C C C
4 chr4_29201286 0 29201286 A A A A A A A A A T A T A A A A A A A A
4 chr4_29204238 0 29204238 G G G G G G G G G G G G G G G T G G G G
4 chr4_29210694 0 29210694 T T T T T T T T C C C C T T T T T T T T
4 chr4_29215464 0 29215464 A A A A A A A A A A A A A A T T A A A A
4 chr4_29216672 0 29216672 C C C T C C C C C C C C C C C C C C C C
4 chr4_29229546 0 29229546 T T T T T T T T T T T T A T T T T T T T
4 chr4_29231957 0 29231957 T T T T T T T T T T T T T T C T T T T T
4 chr4_29234282 0 29234282 T T T T T T T T T T T T C T T T T T T T
4 chr4_29257212 0 29257212 T T T T T T T T T T T T C T T T T T T T
4 chr4_29266735 0 29266735 C C C C C C C C A A A A C C C C C C C C
4 chr4_29267795 0 29267795 C C C C C C C C C C C T C C C C C C C C
4 chr4_29267812 0 29267812 C C C T C C C C C C C C C C C C C C C C
4 chr4_29275659 0 29275659 T T T T T T T T T T T T T T T T G T T T
4 chr4_29294474 0 29294474 G G T T T T T T T T T T T T T T T T T T
4 chr4_29300785 0 29300785 C T C C C C C C C C C C C C C C C C C C
4 chr4_29309371 0 29309371 C C C C C C C C G G G G C C C C C C C C
4 chr4_29320210 0 29320210 C C C T C C C C C C C C C C C C C C C C
4 chr4_29320638 0 29320638 A A A A A A A A A A A A A T A A A A A A
4 chr4_29324517 0 29324517 C C C C C C C C T T T T C C C C C C C C
4 chr4_29350552 0 29350552 C C C C C C T T C C C C C C C C C C C C
4 chr4_29358082 0 29358082 C G C C C C C C C C C C C C C C C C C C
4 chr4_29362300 0 29362300 A A A C A A A A A A A A A A A A A A A A
4 chr4_29368624 0 29368624 T T A A A A T T T T T T T T T T T T T T
4 chr4_29371181 0 29371181 C C C C C C C C C C C C C C C C C T C C
4 chr4_29372806 0 29372806 G G G G G G G G G G G G A A A A A A G G
4 chr4_29373701 0 29373701 C C C C C C C C C C C C G G C C C C C C
4 chr4_29375332 0 29375332 G G G G G G G G A A A A G G G G G G A A
4 chr4_29380494 0 29380494 A A A A A A A A G G G G A A A A A A A A
4 chr4_29380571 0 29380571 C C C C C C C C C C C C T T C C C C C C
4 chr4_29380930 0 29380930 G G G G G G G G T T T T G G G G G G G G
4 chr4_29398472 0 29398472 A A G G G G A A G G G G A A A A G G A A
4 chr4_29400344 0 29400344 C C C C C C C C T T T T C C C C C C C C
4 chr4_29401313 0 29401313 G G G G G G G G G G G G C G G G G G G G
4 chr4_29401909 0 29401909 A A A A A A A A G G G G A A A A A A A A
4 chr4_29403833 0 29403833 A A A A A A A A A A A A A A G G A A A A
4 chr4_29412376 0 29412376 C C C C C C A A C C C C C C C C C C C C
4 chr4_29422138 0 29422138 A A A A A A A A C C C C A A A A A A A A
4 chr4_29423687 0 29423687 A A G G G G A A A A A A A A A A A A A A
4 chr4_29427424 0 29427424 C C C C C C C C C C C C C T C C C C C C
4 chr4_29428574 0 29428574 G G G G G G G G A A A A G G G G G G G G
4 chr4_29435710 0 29435710 C C G G G G C C C C C C C C C C C C C C
4 chr4_29439933 0 29439933 C C C C C C C C C C C C T T C C C C C C
4 chr4_29440657 0 29440657 G G G G G G G G G G G G G G G G C C G G
4 chr4_29441144 0 29441144 T T T T T T T T G T G T T T T T T T T T
4 chr4_29444935 0 29444935 T T T T T T T T T T T T T T G T T T T T
4 chr4_29448761 0 29448761 T T T T T T T T C C C C T T T T T T T T
4 chr4_29451132 0 29451132 G G G G G G G G A A A A G G G G G G G G
4 chr4_29456735 0 29456735 T T T T T T T T G G G G T T T T T T T T
4 chr4_29465377 0 29465377 C C T T T T C C T T T T T T T T T T C C
4 chr4_29476415 0 29476415 G G G G G G G G G G G G G G G G T T G G
4 chr4_29479163 0 29479163 C C C C C C C C C C C C C C C C T T C C
4 chr4_29479734 0 29479734 C C C C C C T T C C C C C C C C C C C C
4 chr4_29482036 0 29482036 T T T T T T T T C C C C T T T T T T T T
4 chr4_29484382 0 29484382 A A A A A A A A A A A G A A A A A A A A
4 chr4_29497240 0 29497240 A A A A A A A A A A A A A A A A A G A A
4 chr4_29498554 0 29498554 A A A A A A A A A A A A A A A A A T A A
4 chr4_29508073 0 29508073 C C C C C C C C C C C C C C C T C C C C
4 chr4_29512356 0 29512356 T T G T G G T T T T T T G G G G G G T T
4 chr4_29513399 0 29513399 T T C C C C T T T T T T C C C C C C T T
4 chr4_29516887 0 29516887 A A G G G G A A A A A A A A A A A A A A
4 chr4_29538022 0 29538022 A C C C C C C C C C C C C C C C C C C C
4 chr4_29538969 0 29538969 T T T T T T T T C C C C T T T T T T T T
4 chr4_29544420 0 29544420 T T T T C C T T T T T T T T T T T T T T
4 chr4_29553546 0 29553546 A A A A A A A A A A A A A G A A A A A A
4 chr4_29559164 0 29559164 A G G G G G G G G G G G G G G G G G G G
4 chr4_29566805 0 29566805 A G G G G G G G G G G G G G G G G G G G
4 chr4_29574977 0 29574977 G G G G A G G G G G G G G G G G G G G G
4 chr4_29582867 0 29582867 T T T T T T T T T T T T T T C T T T T T
4 chr4_29587815 0 29587815 A A A A A A A A A A A A A A A A A G A A
4 chr4_29589129 0 29589129 T T T T T T T T T T T T T T T T C C T T
4 chr4_29595839 0 29595839 C C C C C C C C C G G G C C C C C C C C
4 chr4_29595967 0 29595967 T T T T T T T T T T T T T T C T T T T T
4 chr4_29604808 0 29604808 A A G G G G A A G G G G G G G G G G A A
4 chr4_29607553 0 29607553 G G T T G T G G G G G G G G G G G G G G
4 chr4_29610017 0 29610017 G G G G G G G G C C C C G G G G G G G G
4 chr4_29611673 0 29611673 G G G G G T G G G G G G G G G G G G G G
4 chr4_29615951 0 29615951 A A A A A A A A C C C C A A A A A A A A
4 chr4_29617944 0 29617944 G G G G G G G G G G G G A A G G G G G G
4 chr4_29618917 0 29618917 A A A A A A A A A G A A A A A A A A A A
4 chr4_29619016 0 29619016 A A A A A G A A A A A A A A A A A A A A
4 chr4_29684819 0 29684819 G G T T T T G G G G G G G G G G G G G G
4 chr4_29687134 0 29687134 C C C C C C C C C C C C G G C C C C C C
4 chr4_29698319 0 29698319 T T G G T T T T T T T T T T T T T T T T
4 chr4_29698415 0 29698415 A A A A A A A A G G G G A A A A A A A A
4 chr4_29699538 0 29699538 A A A A A A A A A G A A A A A A A A A A
4 chr4_29701182 0 29701182 C T T T T T T T T T T T T T T T T T C C
4 chr4_29703995 0 29703995 C C T T C C C C T T T T T T T T T T C C
4 chr4_29710849 0 29710849 A A A A A A A A A G A A A A A A A A A A
4 chr4_29713291 0 29713291 A G G G G G A A G G G G G G G G G G A A
4 chr4_29717545 0 29717545 A C A A A A A A A A A A A A A A A A A A
4 chr4_29724953 0 29724953 A A A A A A A A A A A A A A A A G G A A
4 chr4_29727261 0 29727261 A A A A A A A A A A A A A A A A T T A A
4 chr4_29738565 0 29738565 A A A A A A A A A A A A A A A A C C A A
4 chr4_29740121 0 29740121 C C C C C C C C C C C C C C C C T T C C
4 chr4_29746944 0 29746944 A A A A A A A A A A A A A A G G A A A A
4 chr4_29754123 0 29754123 C C C C C C C C G G G G G G G G G G C C
4 chr4_29764955 0 29764955 T T T T C C T T T T T T T T T T T T T T
4 chr4_29765260 0 29765260 G G G G G G G G G G G G G G A A G G G G
4 chr4_29765532 0 29765532 A A A A A A A A C C C C A A A A A A A A
4 chr4_29767221 0 29767221 G G G G G G G G A A A A G G G G G G G G
4 chr4_29770864 0 29770864 C C C C C T C C C C C C C C C C C C C C
4 chr4_29771350 0 29771350 G G G G G G G G G G G G G G A G G G G G
4 chr4_29777112 0 29777112 G G G G G G G G G G G G G G G G C C G G
4 chr4_29778740 0 29778740 A A A A A A A A A A A A A A A G A A A A
4 chr4_29782736 0 29782736 A A A A A A A A A A A A A G A A G G A A
4 chr4_29783132 0 29783132 A A A A A A A A T T T T A A A A A A A A
4 chr4_29786808 0 29786808 C C C C C C C C C C C C C C T T C C C C
4 chr4_29791160 0 29791160 A A A A A A A A G G G G A A A A A A A A
4 chr4_29794846 0 29794846 A A A A A A A A A A A G A A A A A A A A
4 chr4_29796048 0 29796048 A A A A A A A A G G G G A A A A A A A A
4 chr4_29812136 0 29812136 A C A A A A A A A A A A A A A A A A A A
4 chr4_29814162 0 29814162 A A A A A A A A A A A A A A A A C C A A
4 chr4_29827126 0 29827126 C T C C C C C C C C C C C C C C C C C C
4 chr4_29829926 0 29829926 A A A A A A A A G G G G A A A A A A A A
4 chr4_29850392 0 29850392 A A A A A A A A A A A G A A A A A A A A
4 chr4_29863775 0 29863775 G G A A A A G G G G G G G G G G G G G G
4 chr4_29870467 0 29870467 G G G G G G G G C G G G G G G G G G G G
4 chr4_29874507 0 29874507 A G A A A A A A A A A A A A A A A A A A
4 chr4_29877484 0 29877484 G G G G G G G G G G G G G G T T G G G G
4 chr4_29885334 0 29885334 C C C C C C C C T T T T T T T T T T C C
4 chr4_29886135 0 29886135 A A A A A A A A A A A G A A A A A A A A
4 chr4_29887850 0 29887850 G G A A G G G G G G G G G G G G G G G G
4 chr4_29893384 0 29893384 G G G G G G G G A A A A G G G G G G G G
4 chr4_29894370 0 29894370 C C C C C C C C T T T T C C C C C C C C
4 chr4_29902963 0 29902963 T T T T T T T T T T T T C C C C C C T T
4 chr4_29905095 0 29905095 A A A A A A A A A A A A A A A A A G A A
4 chr4_29917492 0 29917492 A A A A A A A A A G A A A A A A A A A A
4 chr4_29918518 0 29918518 T T C C T T T T T T T T T T T T T T T T
4 chr4_29919519 0 29919519 T T C C T T T T T T T T T T T T T T T T
4 chr4_29923117 0 29923117 C C C C C C C C A C C C C C C C C C C C
4 chr4_29952189 0 29952189 A G A A A A A A A A A A A A A A A A A A
4 chr4_29961513 0 29961513 C C C C C C C C C G C C C C C C C C C C
4 chr4_29967818 0 29967818 G G A A G G G G G G G G G G G G G G G G
4 chr4_29970417 0 29970417 C C C C C C C C C C C C C C T T C C C C
4 chr4_29979617 0 29979617 G G G G G G T T G G G G G G G G G G G G
4 chr4_29985369 0 29985369 C C C C C C C C C C C C C T C C C C C C
4 chr4_29998513 0 29998513 G G G G G G T T G G G G G G G G G G G G
4 chr4_30002639 0 30002639 A A A A A A A A G G G G A A A A A A A A
4 chr4_30004652 0 30004652 C C C C C C C C C G C C C C C C C C C C
4 chr4_30026123 0 30026123 C C C C C C C C C C C C C C C C C G C C
4 chr4_30030772 0 30030772 A A G G A A A A A A A A A A A A A A A A
4 chr4_30036696 0 30036696 T T T T T T T T T T A T T T T T T T T T
4 chr4_30041328 0 30041328 T T T T T T T T C C C C T T T T T T T T
4 chr4_30041584 0 30041584 G G T T T T G G G G G G G G G G G G G G
4 chr4_30043587 0 30043587 A A A A A A A A A A A A G G A A A A A A
4 chr4_30050170 0 30050170 T T T T G G T T T T T T T T T T T T T T
4 chr4_30052488 0 30052488 C C A A A A C C C C C C C C C C C C C C
4 chr4_30058432 0 30058432 C C T T C C C C C C C C C C C C C C C C
4 chr4_30090378 0 30090378 C C C C C C C C C C C T C C C C C C C C
4 chr4_30091145 0 30091145 G G G G G G G G C G C C G G G G G G G G
4 chr4_30095363 0 30095363 C C C C C C C C T T T T C C C C C C C C
4 chr4_30098014 0 30098014 G G G G G G G G C G G G G G G G G G G G
4 chr4_30100847 0 30100847 C C C C C C C C C C C C C C C T C C C C
4 chr4_30107937 0 30107937 G G A A A A G G G G G G G G G G G G G G
4 chr4_30114610 0 30114610 G G G G C C G G G G G G G G G G G G G G
4 chr4_30120814 0 30120814 T T T T T T T T T T T T T T T T C C T T
4 chr4_30121903 0 30121903 G G G G G G C C G G G G G G G G G G G G
4 chr4_30123411 0 30123411 C C C C C C C C T T T T C C C C C C C C
4 chr4_30129892 0 30129892 A A A A A A A A A A A A A A A G A G A A
4 chr4_30134882 0 30134882 A A A A A A A A A A A A A C A A A A A A
4 chr4_30147902 0 30147902 C C C C C C C C G G G G C C C C C C C C
4 chr4_30154496 0 30154496 C C C C C C C C C C C C A A C C C C C C
4 chr4_30158421 0 30158421 G G G G G G G G A A A A G G G G G G G G
4 chr4_30167845 0 30167845 G G G G G G G G A A A A G G G G G G G G
4 chr4_30197161 0 30197161 G G G G G G G G G G G G A G G G G G G G
4 chr4_30207239 0 30207239 T T T T T T T T T T T T T T A A T T T T
4 chr4_30209360 0 30209360 T T T T T T T T T T T T C T T T T T T T
4 chr4_30209652 0 30209652 C C T T T T T T T T T T T T T T T T T T
4 chr4_30224303 0 30224303 A A G G G G A A G G G G G G G G G G A A
4 chr4_30246549 0 30246549 C C C C C C C C C C C C C T C C C C C C
4 chr4_30249174 0 30249174 A A G G G G A A G G G G G G G G G G A A
4 chr4_30252256 0 30252256 T T T T T T T T T T T T T T T T C C T T
4 chr4_30268891 0 30268891 G G G G G G G G C C C C G G G G G G G G
4 chr4_30270646 0 30270646 T T T T T T T T C C C C T T T T T T T T
4 chr4_30274956 0 30274956 G G A A A G G G G G G G G G G G G G G G
4 chr4_30276872 0 30276872 A A A A A G A A A A A A A A A A A A A A
4 chr4_30277310 0 30277310 A G G G G G G G G G G G G G G G G G G G
4 chr4_30282875 0 30282875 T T T T T T T T T T C C T T T T T T T T
4 chr4_30284137 0 30284137 G G G G G G G G G G C C G G G G G G G G
4 chr4_30291148 0 30291148 A A C C A A A A A A A A A A A A A A A A
4 chr4_30292117 0 30292117 G G G G G G G G G G G G G G C G G G G G
4 chr4_30293259 0 30293259 C C C C C C C C C C C C C C C C G G C C
4 chr4_30293816 0 30293816 T T T T T T T T T T T T A T T T T T T T
4 chr4_30294260 0 30294260 T T T T T T T T C C C C T T T T T T T T
4 chr4_30310469 0 30310469 C C C C C C C C C C C C C T C C C C C C
4 chr4_30319800 0 30319800 T T T T T T T T T T T T T T T T C T T T
4 chr4_30321183 0 30321183 G G G G A G G G G G G G G G G G G G G G
4 chr4_30346314 0 30346314 G G G G G G G G G G G G G G A G G G G G
4 chr4_30348644 0 30348644 G G G G G G G G G G G G T T T T T T G G
4 chr4_30349501 0 30349501 C C C C C T C C C C C C C C C C C C C C
4 chr4_30350501 0 30350501 G G G G G G G G G G A G A G G G G G G G
4 chr4_30351999 0 30351999 A A A A A A A A A A A C A A A A A A A A
4 chr4_30353947 0 30353947 A A A G A A A A A A A A A A A A A A A A
4 chr4_30354869 0 30354869 T T T T T T T T C C C C T T T T T T T T
4 chr4_30362920 0 30362920 G G A A A A G G A A A A A A A A A A G G
4 chr4_30365521 0 30365521 A A A A A A A A A A A A A T A A A A A A
4 chr4_30369408 0 30369408 T T T T T T T T T T T T T T G G T T T T
4 chr4_30382619 0 30382619 C C C C C C C C C C C C C C C C A C C C
4 chr4_30382911 0 30382911 T T T T T T T T G T T T T T T T T T T T
4 chr4_30382946 0 30382946 A A A A A A G G A A A A A A A A A A A A
4 chr4_30383789 0 30383789 A A A A A A A A A G A A A A A A A A A A
4 chr4_30390529 0 30390529 T T T T T T T T G G G G T T T T T T T T
4 chr4_30402075 0 30402075 A A A G A A A A A A A A A A A A A A A A
4 chr4_30409227 0 30409227 G G G G G G G G A A A A G G G G G G G G
4 chr4_30419816 0 30419816 T T T T T T T T T T T T T T T T C T T T
4 chr4_30422060 0 30422060 G G G G G G G G G G G G G G G G G T G G
4 chr4_30427416 0 30427416 G G A A A A A A A A A A A A A A A A A A
4 chr4_30430032 0 30430032 C C C C C C C C C C C C C T C C C C C C
4 chr4_30435320 0 30435320 A A C C C C A A C C C C C C C C C C A A
4 chr4_30441329 0 30441329 A A A A A A G G A A A A A A A A A A A A
4 chr4_30453567 0 30453567 A A A G A A A A A A A A A A A A A A A A
4 chr4_30464841 0 30464841 C T T T T T T T T T T T T T T T T T T T
4 chr4_30466406 0 30466406 G G G G G G A A G G G G G G G G G G A A
4 chr4_30471157 0 30471157 C C C C C C T T C C C C C C C C C C C C
4 chr4_30471672 0 30471672 C C C C C C C C C C C C A C C C C C C C
4 chr4_30471903 0 30471903 T T T T C C T T T T T T T T T T T T T T
4 chr4_30481480 0 30481480 A A A A A A A A G G G G A A A A A A A A
4 chr4_30482841 0 30482841 T T T T T T T T T T T T T T C T T T T T
4 chr4_30495355 0 30495355 T T T T T T C C T T T T T T T T T T T T
4 chr4_30507400 0 30507400 C C C C C C C C C C C C C C C T C C C C
4 chr4_30507859 0 30507859 C C C G C C C C C C C C C C C C C C C C
4 chr4_30527224 0 30527224 T T T T T T T T A T T T T T T T T T T T
4 chr4_30538768 0 30538768 G G A G G G G G G G G G G G G G G G G G
4 chr4_30560604 0 30560604 C C C C C C C C C C C C C C T T C C C C
4 chr4_30563377 0 30563377 G G G G G G G G A A G G G G G G G G G G
4 chr4_30569918 0 30569918 A A A A A A A A A A A A A A A A C C A A
4 chr4_30572829 0 30572829 T T T T T T T T T T T T T T G T T T T T
4 chr4_30573302 0 30573302 T T T T T T T T T T T T T T T T C C T T
4 chr4_30580337 0 30580337 A A A A A A A A A A A A A A A A A G A A
4 chr4_30580387 0 30580387 A A A A A A A A C C C C A A A A A A A A
4 chr4_30584486 0 30584486 A G A A A A A A A A A A A A A A A A A A
4 chr4_30591175 0 30591175 G G G G G G G G G G G G G G G T G G G G
4 chr4_30594258 0 30594258 T T T T T T T T T T T T T T C T T T T T
4 chr4_30599841 0 30599841 G G C G C G G G G G G G G G G G G G G G
4 chr4_30604757 0 30604757 A A A A A A A A G G G G A A A A A A A A
4 chr4_30607135 0 30607135 C C C C C C C C T T T T C C C C C C C C
4 chr4_30617619 0 30617619 G G A G G G G G A A A A G G G G G G G G
4 chr4_30617811 0 30617811 G G G G G G G G G G G G G G A G G G G G
4 chr4_30622047 0 30622047 T T C T C C T T T T T T T T T T T T T T
4 chr4_30623496 0 30623496 C C C C C C C C T T T T C C C C C C C C
4 chr4_30627943 0 30627943 T T C T C T T T T T T T T T T T T T T T
4 chr4_30632214 0 30632214 G G G G G G G G G G G G A A A G A G G G
4 chr4_30639306 0 30639306 A A A T A A A A A A A A A A A A A A A A
4 chr4_30642442 0 30642442 A A A C C C A A A A A A A A A A A A A A
4 chr4_30648975 0 30648975 A A A A A A A A A A A G A A A A A A A A
4 chr4_30661320 0 30661320 T T T T T T T T T T T T T T T T G G T T
4 chr4_30664734 0 30664734 G G G G G G G G G G G G G G A A G G G G
4 chr4_30665143 0 30665143 T T T T T T T T T T T T C C T T T T T T
4 chr4_30666317 0 30666317 A A A A A A A A G G G G A A A A A A A A
4 chr4_30666331 0 30666331 G G G G G G G G G G G G G T G G G G G G
4 chr4_30668409 0 30668409 T T T T T T T T G T T T T T T T T T T T
4 chr4_30668969 0 30668969 C C C C C C C C C C C C C C C C G G C C
4 chr4_30671290 0 30671290 C C C C C C C C C C C C T T C C C C C C
4 chr4_30681488 0 30681488 C C C C C C C C G G G G C C C C C C C C
4 chr4_30683477 0 30683477 T T T T T T T T T T T T T T G T T T T T
4 chr4_30684408 0 30684408 G G C G G G G G G G G G G G G G G G G G
4 chr4_30689709 0 30689709 C C C C C C C C C C C C T T C C C C C C
4 chr4_30693741 0 30693741 G G T T T T G G T T T T T T T T T T G G
4 chr4_30698606 0 30698606 C C C C A C C C C C C C C C C C C C C C
4 chr4_30709533 0 30709533 G G G G G G G G G G G G A A A A G G G G
4 chr4_30713106 0 30713106 A A A A A A A A A A A A A A A A A G A A
4 chr4_30718069 0 30718069 G G G G G G G G C C C C G G G G G G G G
4 chr4_30719841 0 30719841 G G A A A A G G A A A A G G G G G G G G
4 chr4_30725495 0 30725495 G G G G G G G G G G C G G G G G G G G G
4 chr4_30725801 0 30725801 A A A A A A A A A C A A A A A A A A A A
4 chr4_30734417 0 30734417 G G G T G G G G G G G G G G G G G G G G
4 chr4_30741722 0 30741722 C C C C C T C C C C C C C C C C C C C C
4 chr4_30758989 0 30758989 C C C C C C C C C C C C T T C C C C C C
4 chr4_30767696 0 30767696 T T T T T T T T T T T T C C T T T T T T
4 chr4_30774697 0 30774697 T T T T T T T T T T T T T T T T C T T T
4 chr4_30777054 0 30777054 T T T T T T T T T T T T G G T T T T T T
4 chr4_30778386 0 30778386 C C C T T T C C C C C C C C C C C C C C
4 chr4_30778584 0 30778584 G G G G G G G G G G G G G G A G G G G G
4 chr4_30782867 0 30782867 A A A A A A A A A A A A A A A T T T A A
4 chr4_30804936 0 30804936 C C C C C C C C C T C C C C C C C C C C
4 chr4_30812042 0 30812042 C C T T C T C C C C C C C C C C C C C C
4 chr4_30814489 0 30814489 T T C T C T T T T T T T T T T T T T T T
4 chr4_30816059 0 30816059 A A A A A A A A A A A A A A A A G G A A
4 chr4_30819125 0 30819125 A A A A A A A A A A A A A A A C A A A A
4 chr4_30824119 0 30824119 A A A A A A A A T T T T A A A A A A A A
4 chr4_30831078 0 30831078 G G G G G G G G G G G G A A G G G G G G
4 chr4_30846350 0 30846350 A A A A A A A A G G G G A A A A A A A A
4 chr4_30850890 0 30850890 T T T T T T T T T T T T T T C T T T T T
4 chr4_30852903 0 30852903 G G A A A A G G G G G G G G G G G G G G
4 chr4_30856604 0 30856604 C T C T C C C C C C C C C C C C C C C C
4 chr4_30859338 0 30859338 C C C T C T C C C C C C C C C C C C C C
4 chr4_30861817 0 30861817 C C C C C C C C G G G G C C C C C C C C
4 chr4_30866590 0 30866590 C C T T T T C C T T T T T T T T C C C C
4 chr4_30868057 0 30868057 T T T T T T T T G G G G T T T T T T T T
4 chr4_30869077 0 30869077 T T T T T T T T T T T T T T T T G G T T
4 chr4_30871623 0 30871623 G G G G G G G G G G G G A G G G G G G G
4 chr4_30885368 0 30885368 C C C C C C C C C C C C C C A C C C C C
4 chr4_30905145 0 30905145 A A A A A A A A A A A A A C A A A A A A
4 chr4_30908885 0 30908885 T T T T T T T T T T T T T T T T C C T T
4 chr4_30913694 0 30913694 T T T T T T T T T T T T T T T T A A T T
4 chr4_30919907 0 30919907 G G G G G G G G A G A A G G G G G G G G
4 chr4_30924046 0 30924046 T T C T C T T T T T T T T T T T T T T T
4 chr4_30928825 0 30928825 T T T T T T T T G T G G T T T T T T T T
4 chr4_30929118 0 30929118 A G G G G G G G G G G G G G G G G G A A
4 chr4_30968812 0 30968812 T T C C C C T T C C C C C C C C C C T T
4 chr4_30971675 0 30971675 T T G G G T T T T T T T T T T T T T T T
4 chr4_30974584 0 30974584 A A A A A A A A G G G G A A A A A A A A
4 chr4_30992479 0 30992479 T T T T T T C C T T T T T T T T T T T T
4 chr4_31008420 0 31008420 C C C C C C C C T T C T C C C C C C C C
4 chr4_31013796 0 31013796 G G G G G G G G G G G G G G A G G G G G
4 chr4_31014986 0 31014986 G G G G G G T T G G G G G G G G G G G G
4 chr4_31016289 0 31016289 A A A A A A A A A A A A G G A G A A A A
4 chr4_31016904 0 31016904 T T T T T T T T T T T T G G T T T T T T
4 chr4_31018985 0 31018985 C C C C C C C C C C C C C T C C C C C C
4 chr4_31026286 0 31026286 G G C C C C G G C C C C C C C C C C G G
4 chr4_31029053 0 31029053 A A A A A A A A G G G G A A A A A A A A
4 chr4_31029251 0 31029251 T T T T C T T T T T T T T T T T T T T T
4 chr4_31032378 0 31032378 T T T T T T T T T T T T C T T T T T T T
4 chr4_31039696 0 31039696 G G A G G G G G G G G G G G G G G G G G
4 chr4_31039872 0 31039872 A A A A A A C C A A A A A A A A A A C C
4 chr4_31042323 0 31042323 A A A A A A A A A A A A A A A A A G A A
4 chr4_31054049 0 31054049 C C C C C C C C C C C C A C C C C C C C
4 chr4_31057360 0 31057360 C C C C C C C C T T T T C C C C C C C C
4 chr4_31058895 0 31058895 A G A A A A A A A A A A A A A A A A A A
4 chr4_31059619 0 31059619 T T T T T T T T C C C C T T T T T T T T
4 chr4_31071606 0 31071606 G G G G G G G G C C C C G G G G G G G G
4 chr4_31072654 0 31072654 G G G G G G G G G G G G G G C G G G G G
4 chr4_31092715 0 31092715 A A A A A A A A G G G G A A A A A A A A
4 chr4_31093110 0 31093110 A A G G G G G G G G G G G G G G G G A A
4 chr4_31093164 0 31093164 T T T T T T T T T T T T T T T T C T T T
4 chr4_31103523 0 31103523 T T T T T T T T T T T T T T C C T T T T
4 chr4_31107508 0 31107508 T T T T T T T T T T T T T T T T C C T T
4 chr4_31113928 0 31113928 G G G G G G G G A A A G G G G G G G G G
4 chr4_31121580 0 31121580 A A A A A A A A G G A G A A A A A A A A
4 chr4_31121866 0 31121866 C C C C A C C C C C C C C C C C C C C C
4 chr4_31137378 0 31137378 T T T T T T T T T T T T T T T T C C T T
4 chr4_31142076 0 31142076 C C C C C C C C C C C C G G C C C C C C
4 chr4_31146748 0 31146748 G G G G G G G G G G G G C C G G G G G G
4 chr4_31148441 0 31148441 A A A A A A A A A A A A A G A A A A A A
4 chr4_31155459 0 31155459 A A A A A A A A A A A A A G A A A A A A
4 chr4_31159916 0 31159916 C C T T C C C C C C C C C C C C C C C C
4 chr4_31172597 0 31172597 T T T T T T T T A A A A T T T T T T T T
4 chr4_31177834 0 31177834 G G G G G G G G G G G G G G G G A G G G
4 chr4_31182804 0 31182804 G G G G G G G G G G G G A A G G G G G G
4 chr4_31211926 0 31211926 T T C C C C T T C C C C C C C C C C T T
4 chr4_31218224 0 31218224 C C A A A A C C C C C C A A A A A A C C
4 chr4_31221904 0 31221904 G G G G G G G G G G G G G G A A G G G G
4 chr4_31226440 0 31226440 T T T T A T T T T T T T T T T T T T T T
4 chr4_31228085 0 31228085 T T C C C C C C C C C C C C C C C C T T
4 chr4_31235920 0 31235920 G G A A A A G G A A A A A A A A A A A A
4 chr4_31239556 0 31239556 T T T T T T T T T T T T T T C C T T T T
4 chr4_31242312 0 31242312 T T T T T T T T C C C C T T T T T T T T
4 chr4_31242974 0 31242974 A A A A A A A A A A A A A A A A A C A A
4 chr4_31252960 0 31252960 A G A A A A G G G G G G G G G G G G G G
4 chr4_31254238 0 31254238 A A T T A T A A A A A A A A A A A A A A
4 chr4_31260040 0 31260040 A A C C A A A A A A A A A A A A A A A A
4 chr4_31265378 0 31265378 A A A A A A A A G G G G A A A A A A A A
4 chr4_31275206 0 31275206 A G G G G G G G G G G G G G G G G G G G
4 chr4_31293284 0 31293284 A A A A A A A A A A A C A A A A A A A A
4 chr4_31293422 0 31293422 G G G G G G G G G G G G G G G G A A G G
4 chr4_31295614 0 31295614 C T C C C C C C C C C C C C C C C C C C
4 chr4_31296444 0 31296444 C C C C C C C C C C C C C G C C C C C C
4 chr4_31304087 0 31304087 A A A A A A A A A A A A A A G G A A A A
4 chr4_31308167 0 31308167 G G A A G G G G G G G G G G G G G G G G
4 chr4_31309903 0 31309903 C T T T T T T T T T T T T T T T T T T T
4 chr4_31313863 0 31313863 T T T T T T T T A A A A T T T T T T T T
4 chr4_31317111 0 31317111 C C C C C C C C C G C C C C C C C C C C
4 chr4_31321711 0 31321711 T T C C T T T T T T T T T T T T T T T T
4 chr4_31330545 0 31330545 G G G G G G G G G G G G G G G G A G G G
4 chr4_31335570 0 31335570 A A A A A A A A A A A A A A A A A G A A
4 chr4_31343975 0 31343975 G G G G G G G G G G G G C G G G G G G G
4 chr4_31352365 0 31352365 T T A A A A T T T T T T T T T T T T T T
4 chr4_31365184 0 31365184 T T C C T T T T T T T T T T T T T T T T
4 chr4_31366239 0 31366239 T T C C C T T T T T T T T T T T T T T T
4 chr4_31380588 0 31380588 G G C G G G G G G G G G G G G G G G G G
4 chr4_31385416 0 31385416 G G G G G G T T G G G G G G G G G G G G
4 chr4_31388289 0 31388289 T T T T T T T T T T T T C T T T T T T T
4 chr4_31392726 0 31392726 G G G G G G G G A A A A G G G G G G G G
4 chr4_31408006 0 31408006 C C C C C C C C T T T T C C C C C C C C
4 chr4_31409984 0 31409984 C C C C C C C C A A A A C C C C C C C C
4 chr4_31413455 0 31413455 T T T T T T T T T T T T C C T T T T T T
4 chr4_31423005 0 31423005 A G G G G G G G G G G G G G G G G G G G
4 chr4_31429450 0 31429450 G G G G A A G G G G G G G G G G G G G G
4 chr4_31429597 0 31429597 C C T T T T C C C C C C C C C C C C C C
4 chr4_31432169 0 31432169 G G G G G G G G A A A A G G G G G G G G
4 chr4_31435243 0 31435243 T T T T T T C C T T T T T T T T T T T T
4 chr4_31441187 0 31441187 T T T T T T T T A A A A T T T T T T T T
4 chr4_31443978 0 31443978 T T T T T T T T T T T T T T C C T T T T
4 chr4_31444282 0 31444282 C T C C C C C C C C C C C C C C C C C C
4 chr4_31447107 0 31447107 C T C C C C C C C C C C C C C C C C C C
4 chr4_31448744 0 31448744 G T G G G G G G G G G G G G G G G G T T
4 chr4_31451892 0 31451892 C C C C C C C C T T T T C C C C C C C C
4 chr4_31453488 0 31453488 A A A A A A A A T T T T A A A A A A A A
4 chr4_31453678 0 31453678 T T T T T T T T T T T T A T T T T T T T
4 chr4_31455850 0 31455850 C C C C C C T T C C C C C C C C C C C C
4 chr4_31457134 0 31457134 A A A A A A A A A A A A A A G G A A A A
4 chr4_31457271 0 31457271 T T C C C C T T T T T T T T T T T T T T
4 chr4_31457462 0 31457462 T T T T T T T T T T T T T T T T C T T T
4 chr4_31459426 0 31459426 A A A A A A A A G G G G A A A A A A A A
4 chr4_31463167 0 31463167 T T T T T T T T C C C C T T T T T T T T
4 chr4_31476944 0 31476944 A A T T T T A A A A A A A A A A A A A A
4 chr4_31479551 0 31479551 G G G G G G G G G G G G A G G G G G G G
4 chr4_31484795 0 31484795 C C C C C C C C C C C C C T C C C C C C
4 chr4_31487464 0 31487464 T T T T T T T T T T T T C C T T T T T T
4 chr4_31495066 0 31495066 C C C C C C C C C C C C C T C C C C C C
4 chr4_31498276 0 31498276 C C C C C C C C C C C C C C C T C C C C
4 chr4_31505147 0 31505147 A A A G A A A A A A A A A A A A A A A A
4 chr4_31506933 0 31506933 G G G G G G G G G G G G G G C G G G G G
4 chr4_31507864 0 31507864 C C C T C C C C C C C C C C C C C C C C
4 chr4_31510287 0 31510287 C C C C C C C C T T T T C C C C C C C C
4 chr4_31517148 0 31517148 T T T T T T T T C C C C T T T T T T T T
4 chr4_31519422 0 31519422 C C C C C C C C C C C C C C C C A C C C
4 chr4_31522739 0 31522739 G G A G G G G G G G G G G G G G G G G G
4 chr4_31528952 0 31528952 T T T T T T T T T T T T T T T T G T T T
4 chr4_31529930 0 31529930 T T T T T T T T T T T T A T T T T T T T
4 chr4_31530891 0 31530891 C C C C C C C C T T T T C C C C C C C C
4 chr4_31537643 0 31537643 G G G G G G G G G G G G G G A A G G G G
4 chr4_31542725 0 31542725 A A A A A A A A A A A A A A A A A G A A
4 chr4_31543046 0 31543046 G G G G G G G G G G G G G T G G G G G G
4 chr4_31546361 0 31546361 C C C C C C C C C C C T C C C C C C C C
4 chr4_31552925 0 31552925 T T T T C T T T T T T T T T T T T T T T
4 chr4_31553252 0 31553252 A A A A A A A A G G G G A A A A A A A A
4 chr4_31562700 0 31562700 A A A A A A G G A A A A A A A A A A A A
4 chr4_31565613 0 31565613 C C C C C T C C C C C C C C C C C C C C
4 chr4_31566265 0 31566265 C C C C C C C C T T T T C C C C C C C C
4 chr4_31573981 0 31573981 T T T T T T T T T T T T C T T T T T T T
4 chr4_31577595 0 31577595 A A A A A A A A G G G G A A A A A A A A
4 chr4_31582358 0 31582358 A A A A A A A A A A A A A A A A C C A A
4 chr4_31592192 0 31592192 T T T T T T T T T T T T C C T T T T T T
4 chr4_31599529 0 31599529 A A A A A A A A G G A A A A A A A A A A
4 chr4_31600542 0 31600542 G G G G G G G G A A A A G G G G G G G G
4 chr4_31609293 0 31609293 C C C C A A C C A A A A C C C C C C C C
4 chr4_31611658 0 31611658 C C C C C C C C T T T T C C C C C C C C
4 chr4_31612442 0 31612442 A A A A A A A A G G G G A A A A A A A A
4 chr4_31615385 0 31615385 T T T T T T T T G G G G T T T T T T T T
4 chr4_31618259 0 31618259 C C C C C C C C C C A C C C C C C C C C
4 chr4_31632626 0 31632626 T T T T T T T T C T T T T T T T T T T T
4 chr4_31638355 0 31638355 T T T T T T T T T T T T T T C T T T T T
4 chr4_31643211 0 31643211 C C C C C C C C G G G G C C C C C C C C
4 chr4_31643613 0 31643613 C C C C C T C C C C C C C C C C C C C C
4 chr4_31645654 0 31645654 C C C C C C C C C C C C C C C C C G C C
4 chr4_31654077 0 31654077 C C A A C C C C C C C C C C C C C C C C
4 chr4_31661306 0 31661306 T T C C T T T T T T T T T T T T T T T T
4 chr4_31663416 0 31663416 C C C C C C C C G G G G C C C C C C C C
4 chr4_31670834 0 31670834 A A A A A A A A A A A T A A A A A A A A
4 chr4_31693925 0 31693925 A A A A A G A A A A A A A A A A A A A A
4 chr4_31694263 0 31694263 A A A A A A A A A A A G A A A A A A A A
4 chr4_31705017 0 31705017 G G G G G G G G T T T T G G G G G G G G
4 chr4_31711662 0 31711662 G G G G G G G G A A A A G G G G G G G G
4 chr4_31714269 0 31714269 A A A A A A A A C C C C A A A A A A A A
4 chr4_31731719 0 31731719 G G G G G G G G A G A A G G G G G G G G
4 chr4_31773429 0 31773429 G G G G G G G G A A A A G G G G G G G G
4 chr4_31787557 0 31787557 C C C C C C C C C C C C C C A C C C C C
4 chr4_31787591 0 31787591 A A A A A A A A A A A A A G A A A A A A
4 chr4_31796990 0 31796990 G G G G A G G G A A A A G G G G G G G G
4 chr4_31797729 0 31797729 C C T T C C C C C C C C C C C C C C C C
4 chr4_31808210 0 31808210 A A A A A A A A G G G G A A A A A A A A
4 chr4_31814549 0 31814549 G G G G G G G G T T T T G G G G G G G G
4 chr4_31820245 0 31820245 A A A A A A A A T T T T A A A A A A A A
4 chr4_31821865 0 31821865 C C T T T T T T T T T T T T T T T T C C
4 chr4_31826240 0 31826240 C C T T C C C C C C C C C C C C C C C C
4 chr4_31827758 0 31827758 G G G G G G G G G G A G G G G G G G G G
4 chr4_31828435 0 31828435 G G G G C G G G G G G G G G G G G G G G
4 chr4_31837335 0 31837335 T T T T T T T T T T T T T T T T C C T T
4 chr4_31837533 0 31837533 C C C C C C C C C C C C C C C C C G C C
4 chr4_31843139 0 31843139 T T C T T T T T T T T T T T T T T T T T
4 chr4_31844664 0 31844664 C C C C C C C C C C C C C C T T C C C C
4 chr4_31848084 0 31848084 T T T T T T T T T T T T T T C C T T T T
4 chr4_31851218 0 31851218 C C C T T T C C C C C C C C C C C C C C
4 chr4_31858488 0 31858488 A A A A A A A A A A A A A C A A A A A A
4 chr4_31861561 0 31861561 G G G G A G G G G G G G G G G G G G G G
4 chr4_31872326 0 31872326 T T T T T T T T T T C C T T T T T T T T
4 chr4_31872901 0 31872901 T T C T T T T T T T T T T T T T T T T T
4 chr4_31875099 0 31875099 A A A G A A A A G G G G G G G G G G A A
4 chr4_31876810 0 31876810 T T C T T T T T T T T T T T T T T T T T
4 chr4_31885651 0 31885651 A A A A A A A A A A G G A A A A A A A A
4 chr4_31892798 0 31892798 C C C T C C C C C C C C C C C C C C C C
4 chr4_31895118 0 31895118 T T T T T T T T T T T T C T T T T T T T
4 chr4_31898382 0 31898382 G G G G G G G G G G G G G G C G G G G G
4 chr4_31898959 0 31898959 C C C C C C C C T T T T C C C C C C C C
4 chr4_31899523 0 31899523 C C C C C C C C A A A A C C C C C C C C
4 chr4_31904027 0 31904027 T T T T T T T T T T T T A T T T T T T T
4 chr4_31904522 0 31904522 C C C C C C C C G G G G C C C C C C C C
4 chr4_31908721 0 31908721 C C C C C C C C C C C C C C C T C C C C
4 chr4_31927194 0 31927194 G G G G G G A A G G G G G G G G G G G G
4 chr4_31928326 0 31928326 A A A A T T A A A A A A A A A A A A A A
4 chr4_31928551 0 31928551 G G G G G G G G C C G G G G G G G G G G
4 chr4_31949830 0 31949830 C C G G G G C C C C C C C C C C C C C C
4 chr4_31951886 0 31951886 A C A A A A A A A A A A A A A A A A A A
4 chr4_31961013 0 31961013 C C C C C C T T C C C C C C C C C C C C
4 chr4_31977099 0 31977099 T T T T T T T T T T T T T T A A T T T T
4 chr4_31978314 0 31978314 G G G G G G G G G G G G A G G G G G G G
4 chr4_31980182 0 31980182 C C G G G G C C C C C C C C C C C C C C
4 chr4_31983416 0 31983416 G G G G G G G G G G C G G G G G G G G G
4 chr4_31987872 0 31987872 A A A A A A A A G G G G A A A A A A A A
4 chr4_31989281 0 31989281 T T T T T T T T T T T T T T G T T T T T
4 chr4_32002208 0 32002208 G G G G G G G G C C C C G G G G G G G G
4 chr4_32023366 0 32023366 T T T T T T T T T T T T T T T T A A T T
4 chr4_32025285 0 32025285 G G G G G G G G A A A A G G G G G G G G
4 chr4_32028508 0 32028508 G G G G G G G G T T T T G G G G G G G G
4 chr4_32033019 0 32033019 C C C T C C C C C C C C C C C C C C C C
4 chr4_32034350 0 32034350 A A A A A A A A A A A A A A A T A A A A
4 chr4_32035733 0 32035733 T T T T T T T T C C C C T T T T T T T T
4 chr4_32035913 0 32035913 C C C C C C C C C C C C A A C C C C C C
4 chr4_32067680 0 32067680 G G G G A G G G G G G G G G G G G G G G
4 chr4_32068496 0 32068496 T T C C C C T T C C C C C C C C C C T T
4 chr4_32081849 0 32081849 C C C C C C C C C C A C C C C C C C C C
4 chr4_32102224 0 32102224 G G A A A A G G G G G G G G G G G G G G
4 chr4_32107965 0 32107965 T T A A A A T T T T T T T T T T T T T T
4 chr4_32110136 0 32110136 C C C C C C C C C C C C C T C C C C C C
4 chr4_32111306 0 32111306 A A A A A A A A A A A A A A A A A T A A
4 chr4_32117700 0 32117700 T T T T T T T T T T T T T T T T C C T T
4 chr4_32122217 0 32122217 A A A A A A A A A A A T A A A A A A A A
4 chr4_32126104 0 32126104 A A C C C C A A A A A A C C C C C C A A
4 chr4_32133250 0 32133250 C C C C C C C C A A A A C C C C C C C C
4 chr4_32142105 0 32142105 G G A A A A G G G G G G G G G G G G G G
4 chr4_32142919 0 32142919 T T T T T T T T C C C C T T T T T T T T
4 chr4_32145566 0 32145566 C C C C C C C C C C C C C C C C T T C C
4 chr4_32153142 0 32153142 A G G G G G A A G G G G G G G G G G A A
4 chr4_32169449 0 32169449 G G A A A A G G G G G G G G G G G G G G
4 chr4_32177262 0 32177262 T T T T T T T T T T T T G T T T T T T T
4 chr4_32179313 0 32179313 C C C C C C C C C C C C T T C C C C C C
4 chr4_32188575 0 32188575 A G A A A A G G A A A A A A A A A A G G
4 chr4_32196138 0 32196138 T T T T T T T T A A A A T T T T T T T T
4 chr4_32197293 0 32197293 C C C C C C C C C C C C C C A A C C C C
4 chr4_32198350 0 32198350 A A A A A A A A A A A A A A G G A A A A
4 chr4_32198744 0 32198744 C C C C C C A A C C C C C C C C C C A A
4 chr4_32201310 0 32201310 G G A G G G G G G G G G G G G G G G G G
4 chr4_32214761 0 32214761 G G A A A A G G A A A A A A A A A A G G
4 chr4_32216646 0 32216646 C C C C C C C C G G G G C C C C C C C C
4 chr4_32221484 0 32221484 C C C C C C C C C C C C C C C C T T C C
4 chr4_32225913 0 32225913 A A A A A A A A A A A A A A A A G G A A
4 chr4_32227066 0 32227066 A A A A A A A A A A A G A A A A A A A A
4 chr4_32227209 0 32227209 G G G G G G G G A G G G G G G G G G G G
4 chr4_32241508 0 32241508 G G G G G G G G G G G G G G G G A G G G
4 chr4_32250972 0 32250972 G G G G G G G G G G G G G G G G A G G G
4 chr4_32251780 0 32251780 C C C C C C C C T T T T C C C C C C C C
4 chr4_32253401 0 32253401 T T G G G T T T T T T T T T T T T T T T
4 chr4_32265479 0 32265479 A A A A A A A A G G G G A A A A A A A A
4 chr4_32267002 0 32267002 G G G G G G G G G G G T G G G G G G G G
4 chr4_32275877 0 32275877 T T T T T T T T T T T T T T T T C T T T
4 chr4_32275892 0 32275892 T T T T T T T T T T T T T T T T A T T T
4 chr4_32282477 0 32282477 G G G G G G G G A A A A G G G G G G G G
4 chr4_32288630 0 32288630 G G G G G G G G G G G G A A G G G G G G
4 chr4_32292219 0 32292219 A G G G G G G G G G G G G G G G G G G G
4 chr4_32293234 0 32293234 T T T T T T T T C C C C T T T T T T T T
4 chr4_32294585 0 32294585 A A A G A A A A A A A A A A A A A A A A
4 chr4_32294757 0 32294757 G G G G G G G G C C C C G G G G G G G G
4 chr4_32299833 0 32299833 G G G G A G G G G G G G G G G G G G G G
4 chr4_32324008 0 32324008 C C C C C C C C C C C C C C C T C C C C
4 chr4_32341375 0 32341375 C C C C C C C C C C C C C C C C C T C C
4 chr4_32352942 0 32352942 G G G G G G G G A A A A G G G G G G G G
4 chr4_32364255 0 32364255 A A G G G G A A G G G G A A A A A A A A
4 chr4_32366194 0 32366194 C C C C C T C C C C C C C C C C C C C C
4 chr4_32370817 0 32370817 A A G G G G A A A A A A A A A A A A A A
4 chr4_32371826 0 32371826 A A A A A A A A A A A A A A A A A G A A
4 chr4_32379244 0 32379244 G G G G G G G G G G G G A G G G G G G G
4 chr4_32385172 0 32385172 G G G G G G G G G G G G G G G G C G G G
4 chr4_32385769 0 32385769 G G G G G G G G A A A A G G G G G G G G
4 chr4_32392210 0 32392210 T T C T T T T T T T T T T T T T T T T T
4 chr4_32395804 0 32395804 C C A A A C C C C C C C C C C C C C C C
4 chr4_32404016 0 32404016 G G T T G T G G T T T T T T T T T T G G
4 chr4_32404650 0 32404650 A A A A A A A A C C C C A A A A A A A A
4 chr4_32407014 0 32407014 A A A A A A A A A A A A A A A A G G A A
4 chr4_32409849 0 32409849 A G A A A A A A A A A A A A A A A A A A
4 chr4_32413431 0 32413431 C C C C C C C C C C C C C C C C T T C C
4 chr4_32413668 0 32413668 A A G G A G A A A A A A A A A A A A A A
4 chr4_32421194 0 32421194 G G G G G G G G G G G G G G A G G G G G
4 chr4_32423943 0 32423943 T T G G T T T T T T T T T T T T T T T T
4 chr4_32426064 0 32426064 G G G G G G G G A G G G G G G G G G G G
4 chr4_32432242 0 32432242 C C T T C C C C T T T T C C C C C C C C
4 chr4_32446206 0 32446206 T T T T T T T T T T C T T T T T T T T T
4 chr4_32447563 0 32447563 G G G G G G G G G G G G G T G G G G G G
4 chr4_32453587 0 32453587 A A A A A A A A A C C C A A A A A A A A
4 chr4_32455892 0 32455892 G G G G C G G G G G G G G G G G G G G G
4 chr4_32458804 0 32458804 T T T T T T C C T T T T T T T T T T T T
4 chr4_32460684 0 32460684 A A A A A A A A C C C C A A A A A A A A
4 chr4_32462074 0 32462074 G G C C G G G G G G G G G G G G G G G G
4 chr4_32463932 0 32463932 A A A A A A A A A A A A A A A A G G A A
4 chr4_32464843 0 32464843 A A G G G G A A G G G G G G G G G G A A
4 chr4_32470183 0 32470183 C C C C C C C C C C C C C C C C T T C C
4 chr4_32472228 0 32472228 T T T T T T T T T T T T C C T T T T T T
4 chr4_32473444 0 32473444 T T T T C T T T T T T T T T T T T T T T
4 chr4_32473994 0 32473994 C C C C C C C C T T T T C C C C C C C C
4 chr4_32474288 0 32474288 G G G G G G G G G G G G A A G G G G G G
4 chr4_32481194 0 32481194 C C C C C T C C C C C C C C C C C C C C
4 chr4_32496443 0 32496443 T T T T T T T T T T T T T T C T T T T T
4 chr4_32497687 0 32497687 C C C C C C C C C C C C A C C C C C C C
4 chr4_32498062 0 32498062 A A A A A A A A G G G G A A A A A A A A
4 chr4_32505156 0 32505156 A A G G G G A A G G G G G G G G G G A A
4 chr4_32507233 0 32507233 G G G G G G G G G G G G G G A G G G G G
4 chr4_32509187 0 32509187 A A A A A A A A A A A A A G A A A A A A
4 chr4_32510278 0 32510278 G G C C C C G G G G G G G G G G G G G G
4 chr4_32514468 0 32514468 G G T T G G G G G G G G G G G G G G G G
4 chr4_32515333 0 32515333 A G G G G G A A A A A A A A A A A A G G
4 chr4_32521948 0 32521948 A A G G A A A A A A A A A A A A A A A A
4 chr4_32534787 0 32534787 G G G G G G G G G G G G A G G G G G G G
4 chr4_32539604 0 32539604 C C C C C C C C C T C C C C C C C C C C
4 chr4_32539985 0 32539985 T T T T T T T T T T T T T T C C T T T T
4 chr4_32547822 0 32547822 G G G G G G G G G G G G G G A A G G G G
4 chr4_32548808 0 32548808 A A A A A A A A A A A A A A A G A A A A
4 chr4_32568547 0 32568547 G G G G G G G G G G G G G G G G A A G G
4 chr4_32568923 0 32568923 G G A A A A G G A A A A A A A A A A G G
4 chr4_32569287 0 32569287 T T T T T T T T C C C C T T T T T T T T
4 chr4_32575909 0 32575909 A A A A A T A A A A A A A A A A A A A A
4 chr4_32576159 0 32576159 C C C C C C C C C C C C C C C C G G C C
4 chr4_32580438 0 32580438 C T C C C C C C C C C C C C C C C C C C
4 chr4_32602808 0 32602808 A A A A A A A A G G G G A A A A A A A A
4 chr4_32603883 0 32603883 T T C C C T T T T T T T T T T T T T T T
4 chr4_32624511 0 32624511 T T T T T T T T C C C C T T T T T T T T
4 chr4_32640620 0 32640620 A A A A A A A A A A T T A A A A A A A A
4 chr4_32641231 0 32641231 A A A A A A A A G G G G A A A A A A A A
4 chr4_32644165 0 32644165 A A A A A A A A A A A A A A A C A A A A
4 chr4_32645829 0 32645829 G G G G G G G G G G G G G G C C G G G G
4 chr4_32647922 0 32647922 C C C C C C C C A A A A C C C C C C C C
4 chr4_32648469 0 32648469 A G G G G G G G G G G G G G G G G G G G
4 chr4_32650605 0 32650605 T T T T T T C C T T T T T T T T T T T T
4 chr4_32652383 0 32652383 A A A A A A A A A A A A A A A A A G A A
4 chr4_32657834 0 32657834 C C A A A C C C C C C C C C C C C C C C
4 chr4_32658997 0 32658997 A A A A A A A A A A A A A C A A A A A A
4 chr4_32662495 0 32662495 T T T T T T T T T T T T T T T T C C T T
4 chr4_32666502 0 32666502 A A A A A A A A A A A G A A A A A A A A
4 chr4_32668592 0 32668592 G G G G G G G G G G G G A G G G G G G G
4 chr4_32669908 0 32669908 A A A A A G A A A A A A A A A A A A A A
4 chr4_32674126 0 32674126 G G G G G G G G G G G G C G G G G G G G
4 chr4_32676990 0 32676990 A G A A A A A A A A A A A A A A A A A A
4 chr4_32681786 0 32681786 T T T T T T T T C C C C T T T T T T T T
4 chr4_32687016 0 32687016 C C C C C C C C A A A A C C C C C C C C
4 chr4_32689459 0 32689459 C C C C C C C C A C A A C C C C C C C C
4 chr4_32689672 0 32689672 A A A A A A A A A A A A A A A A G G A A
4 chr4_32691180 0 32691180 G G T T G G G G G G G G G G G G G G G G
4 chr4_32693798 0 32693798 T T T T T T T T C C C C T T T T T T T T
4 chr4_32704686 0 32704686 A A A A A G A A A A A A A A A A A A A A
4 chr4_32709246 0 32709246 G G C C C C G G C C C C C C C C C C G G
4 chr4_32709304 0 32709304 C C G G C C C C C C C C C C C C C C C C
4 chr4_32709418 0 32709418 A A A A A A A A A A A A A G A A A A A A
4 chr4_32711133 0 32711133 A A A A A A A A A A A A A A A A A T A A
4 chr4_32713319 0 32713319 A A A A A A A A A T A T A A A A A A A A
4 chr4_32718435 0 32718435 T T T T T T T T A T T T T T T T T T T T
4 chr4_32725125 0 32725125 C C C C C C C C C C C C C C C C T T C C
4 chr4_32725448 0 32725448 C C C C C C C C T T T T C C C C C C C C
4 chr4_32731965 0 32731965 C C G G G G C C C C C C C C C C C C C C
4 chr4_32746954 0 32746954 C C C C C C C C C C A A C C C C C C C C
4 chr4_32747034 0 32747034 G G G G G G A A G G G G G G G G G G G G
4 chr4_32753331 0 32753331 C C C C C C C C T T T T C C C C C C T T
4 chr4_32761247 0 32761247 C C C C C C C C C C C C C T C C C C C C
4 chr4_32767091 0 32767091 A A A A A A G G A A A A A A A A A A A A
4 chr4_32784058 0 32784058 G G G G G G G G A A A A G G G G G G G G
4 chr4_32789036 0 32789036 C C C C C C C C C T C T C C C C C C C C
4 chr4_32796562 0 32796562 C C C C C C C C A C A C C C C C C C C C
4 chr4_32805196 0 32805196 T T G G G G T T G G G G G G G G G G T T
4 chr4_32808833 0 32808833 G G G G G G G G C C C C G G G G G G G G
4 chr4_32810922 0 32810922 T T T T T T T T C T T T T T T T T T T T
4 chr4_32814063 0 32814063 T T T T T T T T T T T T G T T T T T T T
4 chr4_32815826 0 32815826 C C C C C C C C C C A C C C C C C C C C
4 chr4_32831936 0 32831936 A A G G G G A A G G G G G G G G G G A A
4 chr4_32839881 0 32839881 C C C C C C C C T T T T C C C C C C C C
4 chr4_32854536 0 32854536 C C C C C C C C T T T T C C C C C C C C
4 chr4_32857741 0 32857741 C C C T T T C C C C C C C C C C C C C C
4 chr4_32886610 0 32886610 T T T T T T T T C C C C T T T T T T C C
4 chr4_32889654 0 32889654 T T T T C T T T T T T T T T T T T T T T
4 chr4_32895833 0 32895833 G G G G G G G G A G G G G G G G G G G G
4 chr4_32903595 0 32903595 G G G G G T G G G G G G G G G G G G G G
4 chr4_32910149 0 32910149 T T T T C T T T T T T T T T T T T T T T
4 chr4_32913046 0 32913046 C C C C C C C C C C C C C C C T C C C C
4 chr4_32926427 0 32926427 T T C C C C T T T T T T C C C C T T T T
4 chr4_32931582 0 32931582 G G G G G G G G T T T T G G G G G G G G
4 chr4_32936607 0 32936607 T T T T T T T T T T T T C C T T T T T T
4 chr4_32939508 0 32939508 A A A A A A A A G G G G A A A A A A A A
4 chr4_32941282 0 32941282 T T T T T T T T C C C C T T T T T T T T
4 chr4_32946973 0 32946973 T T T T T T T T T T T T T T G G G G T T
4 chr4_32955086 0 32955086 T T T T T T T T A A A A T T T T T T T T
4 chr4_32956190 0 32956190 A A A A A A A A G G G G A A A A A A A A
4 chr4_32960055 0 32960055 T T T T T T T T T T T T C C T T T T T T
4 chr4_32966852 0 32966852 T T T T T T T T G G G G T T T T T T T T
4 chr4_32969999 0 32969999 A T T T T T T T T T T T T T T T T T T T
4 chr4_32970514 0 32970514 G G G G G G G G G G G G G G G G A A G G
4 chr4_32974774 0 32974774 G G A G G G G G G G G G G G G G G G G G
4 chr4_32975792 0 32975792 C C C T C C C C C C C C C C C C C C C C
4 chr4_32985430 0 32985430 C C C C C C C C T T T T C C C C C C C C
4 chr4_32987900 0 32987900 A A A A A A A A A A A A A A G G A A A A
4 chr4_32989270 0 32989270 G G G G G G G G C C C C G G G G G G G G
4 chr4_32993208 0 32993208 G G G G G G G G G G G G A G G G G G G G
4 chr4_32995059 0 32995059 A A A A A A A A A A A A A A A G A A A A
4 chr4_33002586 0 33002586 T T G T G G T T T T T T T T T T T T T T
4 chr4_33006187 0 33006187 C C C T C C C C C C C C C C C C C C C C
4 chr4_33011732 0 33011732 G G A G G G G G G G G G G G G G G G G G
4 chr4_33013280 0 33013280 T T G T T T T T T T T T T T T T T T T T
4 chr4_33013864 0 33013864 A A A C A A A A A A A A A A A A A A A A
4 chr4_33014976 0 33014976 T T T T T T T T T T T T T T T T C T T T
4 chr4_33018986 0 33018986 C C C T T T C C C C C C C C C C C C C C
4 chr4_33025430 0 33025430 G G C G G G G G C C C C G G G G G G G G
4 chr4_33027602 0 33027602 G G G G G G G G A A A A G G G G G G G G
4 chr4_33040582 0 33040582 C C C C C C C C T T T T C C C C C C C C
4 chr4_33043579 0 33043579 A A A A A A A A A A A A A A A G A A A A
4 chr4_33054383 0 33054383 A A C C C C A A C C C C C C C C C C A A
4 chr4_33057275 0 33057275 G G A G G G G G G G G G G G G G G G G G
4 chr4_33058569 0 33058569 A A A A A A A A A A A A A A A A A G A A
4 chr4_33061583 0 33061583 A A A A A C A A A A A A A A A A A A A A
4 chr4_33069102 0 33069102 T T T T T T T T T T T T T T T T C T T T
4 chr4_33069282 0 33069282 G G G G G G G G G G G T G G G G G G G G
4 chr4_33069999 0 33069999 T T T T T T T T T T T T T T G T T T T T
4 chr4_33077935 0 33077935 C C A C C C C C C C C C C C C C C C C C
4 chr4_33085159 0 33085159 T T T T T T T T C C C C T T T T T T T T
4 chr4_33092553 0 33092553 A A G G G G G G G G G G G G G G G G A A
4 chr4_33093856 0 33093856 G G G T T T G G G G G G G G G G G G G G
4 chr4_33103917 0 33103917 C C T T T T C C C C C C C C C C C C C C
4 chr4_33107518 0 33107518 G G G G A G G G G G G G G G G G G G G G
4 chr4_33109373 0 33109373 G G G G G G G G G G G G G G G G A G G G
4 chr4_33112583 0 33112583 A A A A A A A A A A A A C C C C A A A A
4 chr4_33118310 0 33118310 C C C C C C C C T T T T C C C C C C C C
4 chr4_33126301 0 33126301 A A A A A A A A A A A G A A A A A A A A
4 chr4_33130301 0 33130301 A A A A A A A A C C C C A A A A A A A A
4 chr4_33130317 0 33130317 A A A A A A G G A A A A A A A A A A A A
4 chr4_33132886 0 33132886 T T T T T T T T C C C C T T T T T T T T
4 chr4_33138543 0 33138543 C C T T T T C C C C C C C C C C C C C C
4 chr4_33151588 0 33151588 T T T T T T T T T T T T C T T T T T T T
4 chr4_33154440 0 33154440 T T C C C C T T C C C C C C C C C C T T
4 chr4_33159469 0 33159469 A A A A A C A A A A A A A A A A A A A A
4 chr4_33159809 0 33159809 C C C C C C C C T T T T C C C C C C C C
4 chr4_33166043 0 33166043 G G A A A A G G A A A A A A A A A A G G
4 chr4_33170760 0 33170760 T T G G G G G G G G G G G G G G G G G G
4 chr4_33179196 0 33179196 C C C C C C C C A A A A C C C C C C C C
4 chr4_33193057 0 33193057 G G A A A A A A A A A A A A A A A A G G
4 chr4_33193462 0 33193462 G G G G G G G G G G G G G G G G A A G G
4 chr4_33199861 0 33199861 T T T T T T T T T T G T T T T T T T T T
4 chr4_33201128 0 33201128 G G G G G G G G G G G G G G G G G T G G
4 chr4_33205989 0 33205989 A A A A A A G G A A A A A A A A A A A A
4 chr4_33213535 0 33213535 T T T T T T T T C C C C T T T T T T T T
4 chr4_33220629 0 33220629 G G A A A A G G A A A A A A A A A A G G
4 chr4_33221511 0 33221511 T T T T G T T T T T T T T T T T T T T T
4 chr4_33232234 0 33232234 A A A G A A A A A A A A A A A A A A A A
4 chr4_33233818 0 33233818 A A A A A A A A T T T T A A A A A A A A
4 chr4_33241300 0 33241300 G G G G G G G G G G G G G G A A G G G G
4 chr4_33243723 0 33243723 C C C C C C C C C C C C T T C C C C C C
4 chr4_33246624 0 33246624 G G A A A A G G G G G G G G G G G G G G
4 chr4_33247653 0 33247653 A A G G G G A A A A A A A A A A A A A A
4 chr4_33249026 0 33249026 G G A G G G G G G G G G G G G G G G G G
4 chr4_33252371 0 33252371 T T T T T T T T T T G T T T T T T T T T
4 chr4_33267024 0 33267024 A A A A A A A A A A A A A A A T A A A A
4 chr4_33271187 0 33271187 C C C C C C C C A A A A C C C C C C C C
4 chr4_33274340 0 33274340 T T T T T T T T C C C C T T T T T T T T
4 chr4_33281211 0 33281211 C C C C C C C C A A A C C C C C C C C C
4 chr4_33283699 0 33283699 C C C C C C C C C C C C C C C C C T C C
4 chr4_33293398 0 33293398 G G G G G G G G A A A G G G G G G G G G
4 chr4_33294598 0 33294598 T T T T T T T T T T A T T T T T T T T T
4 chr4_33296164 0 33296164 T T T T T T T T T T C T T T T T T T T T
4 chr4_33296474 0 33296474 A A A A A A A A A A A A G G G G G G A A
4 chr4_33301734 0 33301734 G G G G G G G G A G A A G G G G G G G G
4 chr4_33302884 0 33302884 C C C C C C C C C T C C C C C C C C C C
4 chr4_33304286 0 33304286 C C C C C T C C C C C C C C C C C C C C
4 chr4_33313345 0 33313345 G G G G G G G G A G G G G G G G G G G G
4 chr4_33314100 0 33314100 A A G G G G G G G G G G G G G G G G G G
4 chr4_33319177 0 33319177 G G G G G G G G A G G G G G G G G G G G
4 chr4_33323075 0 33323075 G G G G G G G G G G G G G G T T G G G G
4 chr4_33324072 0 33324072 T T T T T T T T G G G G T T T T T T T T
4 chr4_33342032 0 33342032 G G G G G G G G G G A A G G G G G G G G
4 chr4_33347462 0 33347462 A A A A A A A A A A C C A A A A A A A A
4 chr4_33350984 0 33350984 T T T T C T T T T T T T T T T T T T T T
4 chr4_33356189 0 33356189 T T T T T T T T T T T T T T C T T T T T
4 chr4_33359381 0 33359381 G G G G G G A A G G G G G G G G G G G G
4 chr4_33369545 0 33369545 C C C T C C C C C C C C C C C C C C T T
4 chr4_33372534 0 33372534 T T C T T T T T T T T T T T T T T T T T
4 chr4_33376490 0 33376490 G G C C C C C C C C C C C C C C C C C C
4 chr4_33380082 0 33380082 T T T T C T T T T T T T T T T T T T T T
4 chr4_33380352 0 33380352 G G G G G G G G G G G G G G A G G G G G
4 chr4_33382266 0 33382266 C C C C C C C C A C C C C C C C C C C C
4 chr4_33391663 0 33391663 T T T T T T T T T T T T C T T T T T T T
4 chr4_33404314 0 33404314 T T T T T T T T T T T T C T T T T T T T
4 chr4_33406124 0 33406124 C C C C C C C C C C C C C T C C C C C C
4 chr4_33417435 0 33417435 A A A A G G A A G G G G A G G G G G A A
4 chr4_33419984 0 33419984 T T C C C C T T T T T T C C C C C C T T
4 chr4_33423548 0 33423548 A A A A A A A A A A A A G G G G G G A A
4 chr4_33434162 0 33434162 C C C C C C C C T T C C C C C C C C C C
4 chr4_33438448 0 33438448 A A G G G G G G G G G G G G G G G G G G
4 chr4_33444397 0 33444397 G G G G G G A A G G G G G G A G G G G G
4 chr4_33449343 0 33449343 C C C C C C C C C C C C T T T T T T C C
4 chr4_33454671 0 33454671 G G G G G G G G G G G G G G C G G G G G
4 chr4_33474786 0 33474786 T T T T C C T T C C C C C C C C C T T T
4 chr4_33475884 0 33475884 A A A A G G A A A A A A A A A A A A A A
4 chr4_33479942 0 33479942 T T C C T T T T C C C C C C C C C C T T
4 chr4_33481076 0 33481076 G G A A G G G G G G G G A A A A A A G G
4 chr4_33487615 0 33487615 G G G G G G G G G G T T G G G G G G G G
4 chr4_33489630 0 33489630 T T T T T T T T C C C C T T T T T T T T
4 chr4_33489928 0 33489928 G G G G G G G G A A A A G G G G G G G G
4 chr4_33490362 0 33490362 G G G G G G G G T T G G G G G G G G G G
4 chr4_33490392 0 33490392 T T T T T T T T G G G G T T T T T T T T
4 chr4_33491665 0 33491665 T T T T T T T T T T T T C T T T T T T T
4 chr4_33499148 0 33499148 T T T T T T T T C C C C T T T T T T T T
4 chr4_33499338 0 33499338 A A A A A A A A G G G G A A A A A A A A
4 chr4_33510324 0 33510324 G G A A A A G G G G G G G G G G G G G G
4 chr4_33519775 0 33519775 A A A A A A A A A A A A A A A A T T A A
4 chr4_33528595 0 33528595 A A G G A A A A A A A A A A A A A A A A
4 chr4_33548661 0 33548661 T T T T T T T T T T T T C C T T T T T T
4 chr4_33553765 0 33553765 G G G G A G G G G G G G G G G G G G G G
4 chr4_33555484 0 33555484 A A A A A A A A A A A A A A A T A A A A
4 chr4_33556500 0 33556500 C C C C C C C C C C C C C C C T C C C C
4 chr4_33557953 0 33557953 G G G G G G G G A A A A G G G G G G G G
4 chr4_33560256 0 33560256 G G G G G G G G A A A A G G G G G G G G
4 chr4_33568320 0 33568320 G G A G G G G G G G G G G G G G G G G G
4 chr4_33570333 0 33570333 G G G G G G G G G G C G G G G G G G G G
4 chr4_33573510 0 33573510 T T T T T T T T T T C T T T T T T T T T
4 chr4_33584014 0 33584014 C C C C C C C C G G G G C C C C C C C C
4 chr4_33598374 0 33598374 G G C G G G G G G G G G G G G G G G G G
4 chr4_33607169 0 33607169 G G G G G G G G G G A G G G G G G G G G
4 chr4_33608590 0 33608590 G G G G G G G G G G G G T T T T T T G G
4 chr4_33618493 0 33618493 A A A G A A A A A A A A A A A A A A A A
4 chr4_33618913 0 33618913 T T T T T T T T T T T T C C C C C C T T
4 chr4_33619631 0 33619631 G G G G G G G G C C C C C C C C C C G G
4 chr4_33637527 0 33637527 A A A A A A A A A A A A G G G G G G A A
4 chr4_33653261 0 33653261 G G G G G G G G G G G G G G G G A A G G
4 chr4_33656805 0 33656805 T T T T A T T T T T T T T T T T T T T T
4 chr4_33671255 0 33671255 A A A A A A A A G G G G A A A A A A A A
4 chr4_33675475 0 33675475 A A A A A A A A C C C C A A A A A A A A
4 chr4_33676675 0 33676675 G G A A G G G G G G G G G G G G G G G G
4 chr4_33688311 0 33688311 C C C T C C C C C C C T C C C C C C C C
4 chr4_33688438 0 33688438 C C C C C C C C C C C G C C C C C C C C
4 chr4_33691881 0 33691881 T T T T T T T T T T C T T T T T T T T T
4 chr4_33697491 0 33697491 A A A A A A A A A G A A A A A A A A A A
4 chr4_33697725 0 33697725 G G G G G G G G G G A G G G G G G G G G
4 chr4_33704422 0 33704422 G G G G G G G G A A A A G G G G G G G G
4 chr4_33704565 0 33704565 A A A A A A A A A A A A A C C C A A A A
4 chr4_33711980 0 33711980 A A G G A A A A A A A A A A A A A A A A
4 chr4_33716687 0 33716687 G G G G G G G G G G G G G G G G A G G G
4 chr4_33717166 0 33717166 A A A A A A A A T T T T A A A A A A A A
4 chr4_33728259 0 33728259 T T T T T T T T G G G G T T T T T T T T
4 chr4_33743774 0 33743774 G G G G G G G G G G G G G G C G G G G G
4 chr4_33745490 0 33745490 T T T T T T T T T T T T C C T T T T T T
4 chr4_33746478 0 33746478 A A G G A A A A G G G G G G G G G G A A
4 chr4_33746615 0 33746615 C C C C C C C C C C C C C T C C C C C C
4 chr4_33753711 0 33753711 C C C C C C C C T T T T C C C C C C C C
4 chr4_33755146 0 33755146 C C C C C C C C T T T T C C C C C C C C
4 chr4_33755445 0 33755445 C C C C C C C C T T T T C C C C C C C C
4 chr4_33761329 0 33761329 A A A A A A A A A A A A A A A A A G A A
4 chr4_33764604 0 33764604 C C C C C C C C T T T T C C C C C C C C
4 chr4_33782471 0 33782471 C C C C A A C C C C C C C C C C C C C C
4 chr4_33803848 0 33803848 T T T T T T T T A A A A T T T T T T T T
4 chr4_33808598 0 33808598 G G A A A G G G G G G G G G G G G G G G
4 chr4_33809430 0 33809430 C C T T C T C C C C C C C C C C C C C C
4 chr4_33812527 0 33812527 A A A A A A A A A A A A A A A A G G A A
4 chr4_33815767 0 33815767 C C C C C C C C C C C C C C C C C T C C
4 chr4_33821532 0 33821532 A A A A A A A A G G G G A A A A A A A A
4 chr4_33822463 0 33822463 C C C C C C C C C C C C C C C T C C C C
4 chr4_33832646 0 33832646 G G G G G G G G G G G G G G G G A G G G
4 chr4_33833298 0 33833298 G G G G G G G G A A A A G G G G G G G G
4 chr4_33833678 0 33833678 G G G G G G G G G G G G A G G G G G G G
4 chr4_33838391 0 33838391 C C C C C C C C T T T T C C C C C C C C
4 chr4_33841291 0 33841291 T T T T T T T T C C C C C C T T C C T T
4 chr4_33855856 0 33855856 T T T T T T T T T T T T C T T T T T T T
4 chr4_33863926 0 33863926 C C C C C C C C C C C C C C C C C T C C
4 chr4_33865073 0 33865073 A A A A A A A A A A A A A A C C A A A A
4 chr4_33866943 0 33866943 C C C C C C T T C C C C C C C C C C C C
4 chr4_33875437 0 33875437 C C C C C C C C C C C C C C C C C T C C
4 chr4_33880578 0 33880578 G G G G G G G G A A A A G G G G G G G G
4 chr4_33882877 0 33882877 T T T T T T T T C C C C T T T T T T T T
4 chr4_33885251 0 33885251 C C C C C C C C C C C C C C C T C C C C
4 chr4_33894704 0 33894704 A A A A A A A A A A A A A G A A A A A A
4 chr4_33906776 0 33906776 T T T T C C T T T T T T T T T T T T T T
4 chr4_33909411 0 33909411 A A A A A A A A A T A A A A A A A A A A
4 chr4_33909631 0 33909631 C C C C C C C C G G G G C C C C C C C C
4 chr4_33912596 0 33912596 G G G G G G G G G G G G G G G G A A G G
4 chr4_33913529 0 33913529 C C C C C C C C C C C C C C C C T T C C
4 chr4_33920040 0 33920040 G G G G G G G G T T T T G G G G G G G G
4 chr4_33925682 0 33925682 A A A A A A A A A A A G A A A A A A A A
4 chr4_33925878 0 33925878 G G G G G G G G G G G G G G G G A A G G
4 chr4_33942160 0 33942160 A A A A A A A A T T T T A A A A A A A A
4 chr4_33943519 0 33943519 T T G G G G G G G G G G G G G G G G G G
4 chr4_33944079 0 33944079 C C C C C C C C T T T T C C C C C C C C
4 chr4_33950801 0 33950801 T T T T T T T T C T C T T T T T T T T T
4 chr4_33963224 0 33963224 C C C C C C C C C T C C C C C C C C C C
4 chr4_33963233 0 33963233 A A A G A A A A A A A A A A A A A A A A
4 chr4_33963392 0 33963392 G G G G G G G G A A A A G G G G G G G G
4 chr4_33970224 0 33970224 T T C T T T T T T T T T T T T T T T T T
4 chr4_33971445 0 33971445 C C C C C C C C C C C C A C C C C C C C
4 chr4_33973733 0 33973733 A A C C A A A A A A A A C C C C C C A A
4 chr4_33974952 0 33974952 C C C C C C C C C C C C C C T T C C C C
4 chr4_33978111 0 33978111 T T C C C C C C C C C C C C C C C C C C
4 chr4_33983293 0 33983293 T T T T T T T T T T T T T T C C T T T T
4 chr4_34002499 0 34002499 G G A A A G G G G G G G G G G G G G G G
4 chr4_34009040 0 34009040 A A A A A A A A A C A A A A A A A A A A
4 chr4_34014593 0 34014593 C C C C C C C C A A A A C C C C C C C C
4 chr4_34014629 0 34014629 A A A A A A A A A A A A A A A A C C A A
4 chr4_34019708 0 34019708 G G G G G G G G G G C G G G G G G G G G
4 chr4_34030507 0 34030507 A A A G A A A A A A A A A A A A A A A A
4 chr4_34031554 0 34031554 A A A A A A A A T T T T A A A A A A A A
4 chr4_34041540 0 34041540 G G G G G G G G G G G G A G G G G G G G
4 chr4_34041839 0 34041839 G G G G G G G G G G A A G G G G G G G G
4 chr4_34042778 0 34042778 A A A A A A A A A G A A A A A A A A A A
4 chr4_34046629 0 34046629 A A A A A A A A A A A A A G A A A A A A
4 chr4_34074563 0 34074563 A A A C A A A A A A A A A A A A A A A A
4 chr4_34078780 0 34078780 A A A G A A A A A A A A A A A A A A A A
4 chr4_34088025 0 34088025 C C C C C C T T C C C C C T C C C C C C
4 chr4_34091734 0 34091734 C C C C C C C C C C C C C T C C C C C C
4 chr4_34101713 0 34101713 G G G G G G G G C C C C G G G G G G G G
4 chr4_34108705 0 34108705 C C C T C C C C C C C C C C C C C C C C
4 chr4_34116544 0 34116544 A A A C A A A A A A A A A A A A A A A A
4 chr4_34118048 0 34118048 G G G G C G G G G G G G G G G G G G G G
4 chr4_34120094 0 34120094 G G G G G G G G A G G G G G G G G G G G
4 chr4_34123996 0 34123996 A A A G A A A A A A A A A A A A A A A A
4 chr4_34125197 0 34125197 A A G G G G G G G G G G G G G G G G A A
4 chr4_34125315 0 34125315 G G G G G G G G A G G G G G G G G G G G
4 chr4_34125636 0 34125636 A A G G G G G G G G G G G G G G G G A A
4 chr4_34125932 0 34125932 A A A A A A A A T T T T A A A A A A A A
4 chr4_34129123 0 34129123 C C C C C G C C C C C C C C C C C C C C
4 chr4_34137893 0 34137893 G G G G G G G G G G A G A G G G G G G G
4 chr4_34138580 0 34138580 C C C C C C C C C C C C C C C C T T C C
4 chr4_34142235 0 34142235 G G G G A G G G A A A A A A A A A A G G
4 chr4_34159190 0 34159190 T T T T T T T T T T T T T T C T T T T T
4 chr4_34167148 0 34167148 C C C C C C C C C T C C C C C C C C C C
4 chr4_34167731 0 34167731 T T C T T T T T T T T T T T T T T T T T
4 chr4_34173409 0 34173409 A A A A A A A A A A A A C C A A A A A A
4 chr4_34183531 0 34183531 G G G G G G G G G G G G A G G G G G G G
4 chr4_34199111 0 34199111 T T C C T T T T T T T T C C C C C C T T
4 chr4_34199553 0 34199553 G G A A G G G G G G G G A A A A A A G G
4 chr4_34200738 0 34200738 G G G G G G G G C C C C G G G G G G G G
4 chr4_34201482 0 34201482 C C C C C C C C C C C C C C C C A C C C
4 chr4_34208616 0 34208616 C C T T C T C C C C C C C C C C C C C C
4 chr4_34215240 0 34215240 G G G G G G G G A A A A G G G G G G G G
4 chr4_34233349 0 34233349 G G A G G G G G G G G G G G G G G G G G
4 chr4_34233497 0 34233497 G G A A A G G G G G G G G G G G G G G G
4 chr4_34238638 0 34238638 T T T T T T T T T T T T C T T T T T T T
4 chr4_34241697 0 34241697 C C C C C C C C C C C C C C T T C C C C
4 chr4_34254470 0 34254470 T T T T T T T T C C C C T T T T T T T T
4 chr4_34267061 0 34267061 G G G G G G G G T T G T G G G G G G G G
4 chr4_34274434 0 34274434 C C C C C C C C C C C C C G C C C C C C
4 chr4_34275214 0 34275214 T T T T T T T T T T G T T T T T T T T T
4 chr4_34279709 0 34279709 A A A A A A A A A A A A A A A A A C A A
4 chr4_34280318 0 34280318 T T T T T T T T T T T T T T G G T T T T
4 chr4_34303343 0 34303343 G G G G G G A A G G G G G G G G G G G G
4 chr4_34306019 0 34306019 A A A A A G A A A A A A A A A A A A A A
4 chr4_34311970 0 34311970 G G G G G G G G A A A A G G G G G G G G
4 chr4_34316374 0 34316374 G G G G C G G G G G G G G G G G G G G G
4 chr4_34317181 0 34317181 G G G G A A G G G G A G G G G G G G G G
4 chr4_34332593 0 34332593 T T T T T T T T G T T T T T T T T T T T
4 chr4_34334290 0 34334290 G G G G G G G G A A A A G G G G G G G G
4 chr4_34335134 0 34335134 C C C C C C C C C C C C C C C C T T C C
4 chr4_34356310 0 34356310 C G G G G G G G G G G G G G G G G G G G
4 chr4_34356370 0 34356370 A A A A A A A A A A A G A A A A A A A A
4 chr4_34357972 0 34357972 G G A G G G G G G G G G G G G G G G G G
4 chr4_34366502 0 34366502 G G G G G G G G G G G G G G A A G G G G
4 chr4_34371443 0 34371443 A A C C C C A A C C C C C C C C C C A A
4 chr4_34371569 0 34371569 C G C C C C C C C C C C C C C C C C C C
4 chr4_34376835 0 34376835 G G G G G G G G G G G G G G C C G G G G
4 chr4_34384908 0 34384908 A A A G G G A A A A A A A A A A A A A A
4 chr4_34387665 0 34387665 A A A A A A A A A A A A A A A C A A A A
4 chr4_34389441 0 34389441 G G G T G G G G G G G G G G G G G G G G
4 chr4_34399470 0 34399470 C C C C C C C C C C C C T T C C C C C C
4 chr4_34400676 0 34400676 A A A A A A A A A A A A G G A A A A A A
4 chr4_34403363 0 34403363 G G G G G G G G A A A A G G G G G G G G
4 chr4_34405108 0 34405108 C T C C C C C C C C C C C C C C C C C C
4 chr4_34418951 0 34418951 G G G G G G G G A A A A G G G G G G G G
4 chr4_34420127 0 34420127 C G C C C C C C C C C C C C C C C C G G
4 chr4_34421781 0 34421781 C C C C C C C C C C C C C C A A C C C C
4 chr4_34422896 0 34422896 T T T T T T T T T T T T T T C C T T T T
4 chr4_34423044 0 34423044 T T T T T T T T T T T T T T T T G T T T
4 chr4_34424147 0 34424147 A A A G A A A A A A A A A A A A A A A A
4 chr4_34424503 0 34424503 C C C C C C C C C C C C C C C C T T C C
4 chr4_34440036 0 34440036 T T T T T T T T T T T T T T T T C C T T
4 chr4_34441610 0 34441610 G G G G G G G G A A A A G G G G G G G G
4 chr4_34441992 0 34441992 C C C C C C C C C C C C C C C C C G C C
4 chr4_34442005 0 34442005 C C C C C C C C A A A A C C C C C C C C
4 chr4_34445904 0 34445904 C C C T C C C C C C C C C C C C C C C C
4 chr4_34451230 0 34451230 A A A G A A A A A A A A A A A A A A A A
4 chr4_34452734 0 34452734 A G G G G G G G G G G G G G G G G G A A
4 chr4_34453323 0 34453323 G G G G G G G G G G A G G G G G G G G G
4 chr4_34463464 0 34463464 G G G G G G G G A A A A G G G G G G G G
4 chr4_34463865 0 34463865 G G G G A A G G G G G G G G G G G G G G
4 chr4_34465020 0 34465020 G G G G G G G G G G A G G G G G G G G G
4 chr4_34466729 0 34466729 A A A T T T A A A A A A T T T T T T A A
4 chr4_34472940 0 34472940 C C C T T T C C C C C C T T T T T T C C
4 chr4_34476214 0 34476214 C C C C C C C C T T T T C C C C C C C C
4 chr4_34479147 0 34479147 C C C C C C C C C C C T C C C C C C C C
4 chr4_34479224 0 34479224 C C C C C C C C C C C T C C C C C C C C
4 chr4_34483767 0 34483767 A A A G A G A A A A A A A A A A A A A A
4 chr4_34487333 0 34487333 G G G G G G G G A A A A G G G G G G G G
4 chr4_34496590 0 34496590 A A A A A A A A A A A A A A A A G G A A
4 chr4_34499287 0 34499287 C C C C C C C C C C C T C C C C C C C C
4 chr4_34519598 0 34519598 T T A T T T T T T T T T T T T T T T T T
4 chr4_34520237 0 34520237 A A A A A A A A A A A A A A A A A G A A
4 chr4_34520314 0 34520314 T T T T T T T T T T T T G T T T T T T T
4 chr4_34525827 0 34525827 A A A A A A A A A A A A A G A A A A A A
4 chr4_34529071 0 34529071 G G G G G G G G G G G G C G C C G G G G
4 chr4_34535031 0 34535031 G G A G G G G G G G G G G G G G G G G G
4 chr4_34537265 0 34537265 A A A A A A A A A A A A A A A A T T A A
4 chr4_34553044 0 34553044 T T T T T T T T T T T T C T T T T T T T
4 chr4_34554636 0 34554636 A A A A A A A A A A A A A G A A A A A A
4 chr4_34565399 0 34565399 T T T T T T T T T T C C T T T T T T T T
4 chr4_34567898 0 34567898 A A A A A A A A G G G G A A A A A A A A
4 chr4_34570658 0 34570658 C C C C A A C C C C C C C C C C C C C C
4 chr4_34571796 0 34571796 G G G G G G G G A A A A G G G G G G G G
4 chr4_34577888 0 34577888 G G G G A A G G A A A A A A A A A A G G
4 chr4_34584357 0 34584357 A A A A A A A A A A A A A A G G A A A A
4 chr4_34587057 0 34587057 T T T T T T T T T T T T C T T T T T T T
4 chr4_34592482 0 34592482 C C C C C C T T C C C C C C C C C C C C
4 chr4_34594638 0 34594638 A A A A A A A A A A A A A A A G A A A A
4 chr4_34594942 0 34594942 T T T T T T T T C C C C T T T T T T T T
4 chr4_34599644 0 34599644 G G G G G G G G A A A A G G G G G G G G
4 chr4_34599765 0 34599765 G G G G G G G G G G G G G G G G G T G G
4 chr4_34603760 0 34603760 G G G G G G G G T T T T G G G G G G G G
4 chr4_34607597 0 34607597 C C C C C C C C C C C C C T C C C C C C
4 chr4_34613202 0 34613202 A A A A G G A A A A A A A A A A A A A A
4 chr4_34615145 0 34615145 G G G G A A G G A A A A G G G G G G A A
4 chr4_34615484 0 34615484 T T T T T T T T G G G G T T T T T T T T
4 chr4_34615656 0 34615656 G G A A G G G G G G G G G G G G G G G G
4 chr4_34618131 0 34618131 A A A A A A A A A A A A A A G G A A A A
4 chr4_34623569 0 34623569 C C C C T T C C C C C C C T C C C C C C
4 chr4_34626058 0 34626058 G G G G G G G G G G G G G T G G G G G G
4 chr4_34626470 0 34626470 A A A A A A A A A A A A A A G G A A A A
4 chr4_34631014 0 34631014 G G G G G G G G G G G G A G G G G G G G
4 chr4_34636377 0 34636377 A A A A A A A A A A A G A A A A A A A A
4 chr4_34642524 0 34642524 A A G G A A A A A A A A A A A A A A A A
4 chr4_34645896 0 34645896 G G G G G G G G G G G G A G G G G G G G
4 chr4_34661598 0 34661598 T T C T T T T T T T T T T T T T T T T T
4 chr4_34663918 0 34663918 A A A A A A A A A A A A A C A A A A A A
4 chr4_34668145 0 34668145 T T T T T T T T T T T T G T T T T T T T
4 chr4_34669968 0 34669968 C C C C C C C C C C C C C C C C T T C C
4 chr4_34671390 0 34671390 C C C C T T C C C C C C C C C C C C C C
4 chr4_34674501 0 34674501 C C C C C C C C C C C C C T C C T T C C
4 chr4_34676808 0 34676808 C C C C C C C C C C C C C T C C C C C C
4 chr4_34679611 0 34679611 G G G G G G G G G G G G G G G G A A G G
4 chr4_34683437 0 34683437 T T T T T T C C T T T T T T T T T T T T
4 chr4_34685137 0 34685137 A A A A C C A A A A A A A A A A A A A A
4 chr4_34700188 0 34700188 C C G G G G C C C C C C G G G G G G C C
4 chr4_34701734 0 34701734 C C C C C C C C C C C C C T C C C C C C
4 chr4_34701819 0 34701819 A A A A A A A A A A A A A G A A A A A A
4 chr4_34711542 0 34711542 G G C C C C G G G G G G C C C C C C G G
4 chr4_34713753 0 34713753 A A A A A A A A A A A A A A G G A A A A
4 chr4_34721136 0 34721136 C C C G G G C C C C C C C C C C C C C C
4 chr4_34724125 0 34724125 T T T T C C T T T T T T T T T T T T T T
4 chr4_34726317 0 34726317 T T T T T T T T C C C C T T T T T T T T
4 chr4_34738760 0 34738760 A A A A A A A A G G G G A A A A A A A A
4 chr4_34747797 0 34747797 A A A G G G A A A A A A A A A A A A A A
4 chr4_34754289 0 34754289 A A A A A A A A A A A A A G A A A A A A
4 chr4_34756530 0 34756530 G G G G G G G G G G G G G G G G A G G G
4 chr4_34767883 0 34767883 C C C C C C C C C C C C C C T T C C C C
4 chr4_34772752 0 34772752 C C T T T T C C C C C C C C C C C C C C
4 chr4_34789538 0 34789538 G G G G G G G G G G G G T T G G G G G G
4 chr4_34802398 0 34802398 A A A A A A A A G G G G A A A A A A A A
4 chr4_34803339 0 34803339 T T T T T T T T G G G G T T T T T T T T
4 chr4_34805802 0 34805802 T T T T T T T T T T T T T T C C T T T T
4 chr4_34806610 0 34806610 G G G G G G G G A A A A G G G G G G G G
4 chr4_34810523 0 34810523 C C C C C C C C C C C C A A C C C C C C
4 chr4_34813628 0 34813628 T T T T T T T T G G G G T T T T T T T T
4 chr4_34816373 0 34816373 C C G G G G C C G G G G G G G G G G C C
4 chr4_34828434 0 34828434 C C C C C C C C C C C C C C C T C C C C
4 chr4_34832361 0 34832361 A A A A A A A A G G G G A A A A A A A A
4 chr4_34833521 0 34833521 C C C C C C C C T T T T C T C C T T C C
4 chr4_34836249 0 34836249 A A G G G G A A G G G G G G G G G G A A
4 chr4_34838676 0 34838676 A G G G G G G G G G G G G G G G G G A A
4 chr4_34844860 0 34844860 G G C C C C C C C C C C C C C C C C G G
4 chr4_34849722 0 34849722 G G G G G G G G G G G G G G A G G G G G
4 chr4_34849854 0 34849854 A A T T T T A A A A A A A A A A A A A A
4 chr4_34853620 0 34853620 T T T T T T T T C C C C T T T T T T T T
4 chr4_34880108 0 34880108 T T T T T T T T C C C C T T T T T T T T
4 chr4_34888935 0 34888935 C C C C C C C C T T T T C C C C C C C C
4 chr4_34900513 0 34900513 G G A G G G G G G G G G G G G G G G G G
4 chr4_34901573 0 34901573 C C C T T T C C C C C C C C C C C C C C
4 chr4_34902303 0 34902303 C C C C C C C C T T C C C C C C C C C C
4 chr4_34905546 0 34905546 C C C C C C T T C C C C C C C C C C C C
4 chr4_34905713 0 34905713 T T T T T T T T C C C C T T T T T T T T
4 chr4_34910461 0 34910461 T T C C C C T T C C C C C C C C C C T T
4 chr4_34910619 0 34910619 G G G G A G G G G G G G G G G G G G G G
4 chr4_34922552 0 34922552 T T T T T T T T C C C C T T T T T T T T
4 chr4_34922930 0 34922930 C C C C C C C C C C C C C C C T C C C C
4 chr4_34925661 0 34925661 C C C C C C C C C C C C C C A A C C C C
4 chr4_34927267 0 34927267 C C C C C C C C A A A A C C C C C C C C
4 chr4_34932020 0 34932020 C C C C C C C C T T T T C C C C C C C C
4 chr4_34933993 0 34933993 T T T T T T T T T T T T T T T T C C T T
4 chr4_34938139 0 34938139 G G A A A A A A A A A A A A A A A A G G
4 chr4_34941071 0 34941071 C C C T C C C C C C C C C C C C C T C C
4 chr4_34941616 0 34941616 G G A A A A G G A A A A A A A A A A G G
4 chr4_34945731 0 34945731 C C A A A A C C A A A A A A A A A A C C
4 chr4_34959919 0 34959919 G G G G G G A A G G G G G G G G G G G G
4 chr4_34964646 0 34964646 C C C T C C C C C C C C C C C C C C C C
4 chr4_34973687 0 34973687 C C C C C C A A C C C C C C C C C C C C
4 chr4_34976519 0 34976519 C C C C C C C C C C C T C C C C C C C C
4 chr4_34977186 0 34977186 C C C C C T C C C C C C C C C C C C C C
4 chr4_34979738 0 34979738 G G A A A A G G G G G G G G A A G G G G
4 chr4_34981806 0 34981806 C C C C C C C C C C C C C C C C T T C C
4 chr4_34984378 0 34984378 G G G G A G G G G G G G G G G G G G G G
4 chr4_34989455 0 34989455 G G G G G G G G G G G G A G G G G G G G
4 chr4_34992539 0 34992539 C C C C C C C C G G G G C C C C C C C C
4 chr4_34994367 0 34994367 T T T T T T T T T T T T T T G T T T T T
4 chr4_34996714 0 34996714 A G G G G G G G G G G G G G G G G G G G
4 chr4_35001004 0 35001004 C C C C C C C C C C C C C C C T C C C C
4 chr4_35001258 0 35001258 G G G G A G G G G G G G G G G G G G G G
4 chr4_35020613 0 35020613 A A A A A A A A A A A A G G A A A A A A
4 chr4_35023882 0 35023882 C C C C C C C C T T T T C C C C C C C C
4 chr4_35024729 0 35024729 G G G G G G G G C C C C G G G G G G G G
4 chr4_35033028 0 35033028 G G G G G G G G G G G G A A G G G G G G
4 chr4_35044129 0 35044129 T T T T T T T T T T T T G T T T T T T T
4 chr4_35051861 0 35051861 G G G G G G G G C C C C G G G G G G G G
4 chr4_35056580 0 35056580 T T T T T T T T T T T T T T G G T T T T
4 chr4_35064539 0 35064539 A A A A A A A A A A A A A G A A A A A A
4 chr4_35068491 0 35068491 T T T T T T T T T T T T C T T T T T T T
4 chr4_35074710 0 35074710 A A A A A A A A A C A A A A A A A A A A
4 chr4_35080523 0 35080523 T T T T T T T T C T C T T T T T T T T T
4 chr4_35081017 0 35081017 A A A A A A A A A G A A A A A A A A A A
4 chr4_35082915 0 35082915 A A A A A A G G A A A A A A A A A A A A
4 chr4_35089823 0 35089823 C C C C C C C C C G C C C C C C C C C C
4 chr4_35089962 0 35089962 A A A A A A A A A A A A A A A A C C A A
4 chr4_35094135 0 35094135 T T C T T T T T T T T T T T T T T T T T
4 chr4_35100395 0 35100395 T T T T T T T T T T T T G G G G G G T T
4 chr4_35102669 0 35102669 C C A A C C C C C C C C C C C C C C C C
4 chr4_35102919 0 35102919 C G C C C C C C C C C C C C C C C C G G
4 chr4_35104240 0 35104240 T T T T T T T T T T T T C T T T T T T T
4 chr4_35105399 0 35105399 A A A A A A A A A A A A A G A A A A A A
4 chr4_35115103 0 35115103 C C C C C C C C T T T T C C C C C C C C
4 chr4_35123048 0 35123048 C C T T T T C C C C C C C C C C C C C C
4 chr4_35124598 0 35124598 C C C C C C C C C C C C C T C C C C C C
4 chr4_35132744 0 35132744 T T T T T T C C T T T T T T T T T T T T
4 chr4_35134963 0 35134963 T T T T T T T T T T T T C C C C C C T T
4 chr4_35138618 0 35138618 G G G G G G G G T T G G G G G G G G G G
4 chr4_35140021 0 35140021 C C C C C C A A C C C C C C C C C C C C
4 chr4_35159971 0 35159971 G G G G G G G G A A A A G G G G G G G G
4 chr4_35161916 0 35161916 G G G G G G G G G G G G G G T T G G G G
4 chr4_35173622 0 35173622 C C C C C C C C C C C C C C C C A A C C
4 chr4_35173699 0 35173699 A A A A A A A A T T T T A A A A A A A A
4 chr4_35175173 0 35175173 A A A A A A A A A A A A A A A A C C A A
4 chr4_35177567 0 35177567 T T T T C T T T T T T T T T T T T T T T
4 chr4_35180463 0 35180463 A A A A A A A A A G A A A A A A A A A A
4 chr4_35196942 0 35196942 G G G G G G A A G G G G G G G G G G G G
4 chr4_35197652 0 35197652 T T T T G T T T T T T T T T T T T T T T
4 chr4_35207452 0 35207452 A A A A A A G G A A A A A A A A A A A A
4 chr4_35212143 0 35212143 C C C G C C C C C C C C C C C C C C C C
4 chr4_35212477 0 35212477 A A A A A A A A G G A G A A A A A A A A
4 chr4_35215260 0 35215260 G G G G G G G G T T T T G G G G G G G G
4 chr4_35215726 0 35215726 C C C C C C C C C C C T C C C C C C C C
4 chr4_35218594 0 35218594 T T C T C C T T T T T T T T T T T T T T
4 chr4_35220591 0 35220591 G G A G G G G G G G G G G G G G G G G G
4 chr4_35223854 0 35223854 C C C C C C C C T T T T C C C C C C C C
4 chr4_35236239 0 35236239 T T T T C T T T T T T T T T T T T T T T
4 chr4_35236709 0 35236709 A A A A A A A A C C C C A A A A A A A A
4 chr4_35244849 0 35244849 C C C C C C C C C C C T C C C C C C C C
4 chr4_35247440 0 35247440 A A A A A A A A A A A C A A A A A A A A
4 chr4_35263135 0 35263135 G G G G G G G G A A A A G G G G G G G G
4 chr4_35266739 0 35266739 G G A A A G G G G G G G G G G G G G G G
4 chr4_35268813 0 35268813 C C C C C C C C A A A A C C C C C C C C
4 chr4_35269217 0 35269217 C C C C C C C C C C A C C C C C C C C C
4 chr4_35269954 0 35269954 C C C C C C C C T T T T C C C C C C C C
4 chr4_35270075 0 35270075 C C C C C C T T C C C C C C C C C C C C
4 chr4_35271428 0 35271428 T T T T T T T T G G G G T T T T T T T T
4 chr4_35280688 0 35280688 C C C C C C C C C C C C C T C C C C C C
4 chr4_35288464 0 35288464 A A A A A A A A G G G G A A A A A A A A
4 chr4_35290684 0 35290684 G G G G G G G G G G G T G G G G G G G G
4 chr4_35290750 0 35290750 G G G G G G G G G G G G G G T T G G G G
4 chr4_35299482 0 35299482 A A A A A A A A G G G G A A A A A A A A
4 chr4_35306152 0 35306152 G G G G G G G G G G G G A G G G G G G G
4 chr4_35307756 0 35307756 T T T T T T T T T T T T T T T T C C T T
4 chr4_35312827 0 35312827 T T T T T T T T C C C C T T T T T T T T
4 chr4_35315301 0 35315301 G G G G G G G G G G G T G G G G G G G G
4 chr4_35318704 0 35318704 T T T T T T T T T T T T T T T T C C T T
4 chr4_35320149 0 35320149 G G G G G G G G G G G G G G G G A G G G
4 chr4_35322436 0 35322436 A A A A A A A A A A A A G G A A A G A A
4 chr4_35328495 0 35328495 C C T T T T C C C C C C C C C C C C C C
4 chr4_35334710 0 35334710 A A G G G G G G G G G G G G G G G G G G
4 chr4_35342297 0 35342297 C C C C C C T T C C C C C C C C C C T T
4 chr4_35343238 0 35343238 C C C C C C C C C C C C C G C C C C C C
4 chr4_35348467 0 35348467 C C C C C C C C C C C C C C C C T T C C
4 chr4_35349722 0 35349722 G G G G A G G G G G G G G G G G G G G G
4 chr4_35351721 0 35351721 A A A A A A A A G G G G A A A A A A A A
4 chr4_35351914 0 35351914 T T T T T T T T C C C C T T T T T T T T
4 chr4_35354101 0 35354101 C C C C C C G G C C C C C C C C C C C C
4 chr4_35357625 0 35357625 G G A A A A G G G G G G G G G G G G G G
4 chr4_35357886 0 35357886 A A A A A A A A A A A A A A A A G G A A
4 chr4_35361142 0 35361142 G G A G G G G G G G G G G G G G G G G G
4 chr4_35361754 0 35361754 G G C G G G G G G G G G G G G G G G G G
4 chr4_35362524 0 35362524 T T T T T T T T T T C T T T T T T T T T
4 chr4_35365019 0 35365019 G G G G G G G G G G G G G G G G A G G G
4 chr4_35367832 0 35367832 T T T T T T T T T T T T C T T T T T T T
4 chr4_35368432 0 35368432 G G G G G G G G G G G G G G A G G G G G
4 chr4_35368790 0 35368790 T T T T T T T T C C C C T T T T T T T T
4 chr4_35371352 0 35371352 T T T T T T T T T T T T T T T T C C T T
4 chr4_35376947 0 35376947 C C C C C C C C C C C C C T C C C C C C
4 chr4_35377176 0 35377176 G G A G G G G G G G G G G G G G G G G G
4 chr4_35378711 0 35378711 C C C C C C C C T T T T C C C C C C C C
4 chr4_35379341 0 35379341 C C C C C C C C C C C C C C C C G G C C
4 chr4_35384220 0 35384220 A A A A A A A A A A A A C C A A A A A A
4 chr4_35385517 0 35385517 A A A A A A A A A A A A G G A A G G A A
4 chr4_35386955 0 35386955 G G G G G G G G G G A G G G G G G G G G
4 chr4_35388816 0 35388816 T T C T T T T T T T T T T T T T T T T T
4 chr4_35394062 0 35394062 C C C C C C C C C C C C C C C T C C C C
4 chr4_35395984 0 35395984 A A A A A A A A G G G G A A A A A A A A
4 chr4_35401624 0 35401624 A A A A A A A A G G G G A A A A A A A A
4 chr4_35405391 0 35405391 G G G G G G T T G G G G G G G G G G G G
4 chr4_35408760 0 35408760 C C C C C C C C C C C C A C C C C C C C
4 chr4_35409440 0 35409440 T T T T T T T T T T T T G T T T T T T T
4 chr4_35426443 0 35426443 T T T T T T T T T T T T C T T T T T T T
4 chr4_35427099 0 35427099 C C C C C C C C C G G G C C C C C C C C
4 chr4_35429184 0 35429184 G G G G A G G G G G G G G G G G G G G G
4 chr4_35431097 0 35431097 C G G G G G C C C C C C C C C C C C G G
4 chr4_35431548 0 35431548 C C T T C C C C C C C C C C C C C C C C
4 chr4_35432408 0 35432408 T T T T T T G G T T T T T T T T T T T T
4 chr4_35434476 0 35434476 T T T T T T T T G T G G T T T T T T T T
4 chr4_35435691 0 35435691 A A A A A A A A G G G G A A A A A A A A
4 chr4_35435776 0 35435776 C G C C C C C C C C C C C C C C C C C C
4 chr4_35443469 0 35443469 A A G G G G G G G G G G G G G G G G G G
4 chr4_35444560 0 35444560 G T G G G G G G G G G G G G G G G G G G
4 chr4_35448414 0 35448414 T T T T T T T T T T T T T T T T C T T T
4 chr4_35454740 0 35454740 T T T T T T T T T T T T T T T T G T T T
4 chr4_35458659 0 35458659 T T T T T T T T G G G G T T T T T T T T
4 chr4_35467834 0 35467834 T T T T T T T T T T T T C T T T T T T T
4 chr4_35471893 0 35471893 C C C C C C C C T T T T C C C C C C C C
4 chr4_35477981 0 35477981 C C G G C C C C C C C C C C C C C C C C
4 chr4_35478816 0 35478816 C T C C C C C C C C C C C C C C C C C C
4 chr4_35481130 0 35481130 C C C C C C C C C C C C C T C C C C C C
4 chr4_35485270 0 35485270 A A A A A C A A A A A A A A A A A A A A
4 chr4_35504823 0 35504823 A A A A A A A A A A A A A A A A A G A A
4 chr4_35509118 0 35509118 T T T T T T T T C C C C T T T T T T T T
4 chr4_35519221 0 35519221 T T T T T T T T C C C C T T T T T T T T
4 chr4_35524976 0 35524976 C C C C C C C C C C C T C C C C C C C C
4 chr4_35528748 0 35528748 A A A A A A A A A A A A A A A A A C A A
4 chr4_35548586 0 35548586 G G G G G G G G A A A A G G G G G G G G
4 chr4_35551498 0 35551498 A A G G G G G G G G G G G G G G G G G G
4 chr4_35551540 0 35551540 C C C C C C C C T T T T C C C C C C C C
4 chr4_35559968 0 35559968 T T C C C C C C C C C C C C C C C C C C
4 chr4_35561321 0 35561321 A A A A A A A A A C C C A A A A A A A A
4 chr4_35567532 0 35567532 G G G G G G G G G G G G G G G G A A G G
4 chr4_35569457 0 35569457 T T T T T T T T T T T T C T T T T T T T
4 chr4_35583438 0 35583438 A A A A A A A A G G G G A A A A A A A A
4 chr4_35592718 0 35592718 G G G G G G G G G G G G G G A A G G G G
4 chr4_35600055 0 35600055 T T T T T T T T C C C C T T T T T T T T
4 chr4_35615757 0 35615757 C C C C C C C C A A A A C C C C C C C C
4 chr4_35616215 0 35616215 C C T T C C C C C C C C C C C C C C C C
4 chr4_35621169 0 35621169 T T A A T T T T T T T T T T T T T T T T
4 chr4_35622235 0 35622235 A A A A A A A A G G G G A A A A A A A A
4 chr4_35646229 0 35646229 T T T T T T T T T T T T T T G T T T T T
4 chr4_35646257 0 35646257 C C C C C C T T C C C C C C C C C C C C
4 chr4_35653934 0 35653934 G G G G G G G G G G G G A G G G G G G G
4 chr4_35655543 0 35655543 A A A A A A A A A A A A A G A A A A A A
4 chr4_35658220 0 35658220 C C C C C C C C C C C C C C C C A A C C
4 chr4_35675000 0 35675000 T T G G G G G G G G G G G G G G G G G G
4 chr4_35679883 0 35679883 C C C C C C C C C C C C A C C C C C C C
4 chr4_35680341 0 35680341 A A G G G G A A A A A A A A A A A A A A
4 chr4_35687237 0 35687237 A A A A A A A A G G G G A A A A A A A A
4 chr4_35693488 0 35693488 T T T T T T T T C C C C T T T T T T T T
4 chr4_35710870 0 35710870 G G G G G G G G G G G G G G G G A A G G
4 chr4_35712843 0 35712843 A A A A A A A A A A A A A C A A A A A A
4 chr4_35740902 0 35740902 T T T T T T T T T T T T C T T T T T T T
4 chr4_35744744 0 35744744 T T C C C C T T T T T T T T T T T T T T
4 chr4_35745900 0 35745900 A A A A A G A A A A A A A A A A A A A A
4 chr4_35747467 0 35747467 C C C C C G C C C C C C C C C C C C C C
4 chr4_35750847 0 35750847 C C C C C C C C G G G G C C C C C C C C
4 chr4_35762544 0 35762544 G G G G G G G G G G G G G G G G A A G G
4 chr4_35764449 0 35764449 C C C C C C G G C C C C C C C C C C C C
4 chr4_35773218 0 35773218 G G G G G G G G G G G G A A G G G G G G
4 chr4_35774672 0 35774672 C C C C C C C C C C C C A A C C C C C C
4 chr4_35785817 0 35785817 A G G G G G G G G G G G G G G G G G G G
4 chr4_35789939 0 35789939 A A A A A A A A G G G G A A A A A A A A
4 chr4_35792196 0 35792196 A A A A A A A A A A A A A A G G A A A A
4 chr4_35817078 0 35817078 A A A A A A A A A A A A G G A A A A A A
4 chr4_35819754 0 35819754 C C C C C C C C C C C C T T C C T T C C
4 chr4_35825617 0 35825617 A G A A A A A A A A A A A A A A A A A A
4 chr4_35837938 0 35837938 G G G G A G G G G G G G G G G G G G G G
4 chr4_35842288 0 35842288 T T C C C C T T T T T T T T T T T T T T
4 chr4_35846699 0 35846699 A A A A A A A A A A A A A A A A G G A A
4 chr4_35861941 0 35861941 A A G G A G A A A A A A A A A A A A A A
4 chr4_35872595 0 35872595 T T T T T T T T T T T T T T T T C C T T
4 chr4_35877116 0 35877116 G G G G G G G G G G G G G G G G A A G G
4 chr4_35879341 0 35879341 C C C C C C C C C C C C G G C C C C C C
4 chr4_35885148 0 35885148 A A A A A A A A A A A G A A A A A A A A
4 chr4_35886991 0 35886991 T T T T T T T T C C C C T T T T T T T T
4 chr4_35889318 0 35889318 T T T T T T T T C C C C T T T T T T T T
4 chr4_35891082 0 35891082 G G G G G G G G A A A A G G G G G G G G
4 chr4_35896163 0 35896163 A A A A A A A A G G G G A A A A A A A A
4 chr4_35897133 0 35897133 A A A A A A A A A A A A G G A A A A A A
4 chr4_35902895 0 35902895 T T T T T T T T C C C C T T T T T T T T
4 chr4_35908254 0 35908254 G G G G G G G G A G G G G G G G G G G G
4 chr4_35909304 0 35909304 T T T T T T T T C C C C T T T T T T T T
4 chr4_35927952 0 35927952 G G G G G G G G A A A A G G G G G G G G
4 chr4_35928767 0 35928767 A A A T A A A A A A A A A A A A A A A A
4 chr4_35932086 0 35932086 C C C T C C C C C C C C C C C C C C C C
4 chr4_35933524 0 35933524 G G G G G G G G G G G G A G G G G G G G
4 chr4_35936494 0 35936494 T T T T T T T T T T T T T T T T C C T T
4 chr4_35942549 0 35942549 G G G G C C G G G G G G G G G G G G G G
4 chr4_35968167 0 35968167 A G A A A A A A A A A A A A A A A A A A
4 chr4_35972142 0 35972142 T T G G T T T T T T T T T T T T T T T T
4 chr4_35986865 0 35986865 G G G G G G G G G G G G C G G G G G G G
4 chr4_35998816 0 35998816 T T T T T T T T G G G G T T T T T T T T
4 chr4_35999928 0 35999928 C C C C C C C C C C C C C T C C C C C C
4 chr4_36006174 0 36006174 C C C C C C C C C C C C C C T T C C C C
4 chr4_36017954 0 36017954 T T T T T T T T G G G G T T T T T T T T
4 chr4_36023652 0 36023652 G G G G G G G G G G G G A A G G G G G G
4 chr4_36030802 0 36030802 G G G G G G G G T T T T G G G G G G G G
4 chr4_36033345 0 36033345 A A G G A A A A A A A A A A A A A A A A
4 chr4_36033950 0 36033950 A A A A A A A A G G G G A A A A A A A A
4 chr4_36041126 0 36041126 C C C C C C C C C C C C C C C C G G C C
4 chr4_36056871 0 36056871 C C C C C C C C C C C C C T C C C C C C
4 chr4_36081602 0 36081602 C C C C C C C C C C C C C C C C G G C C
4 chr4_36110173 0 36110173 C C C C C C C C T T T T C C C C C C C C
4 chr4_36136090 0 36136090 A A A A A A A A A A A A A A A A A G A A
4 chr4_36138688 0 36138688 G G G G G G G G C C C C G G G G G G G G
4 chr4_36144694 0 36144694 G G G G G G G G A A A A G G G G G G G G
4 chr4_36150672 0 36150672 A A A A A A A A A A A A A A G G G G A A
4 chr4_36151567 0 36151567 C C C C C C C C C C C C T T C C C C C C
4 chr4_36158233 0 36158233 C C C C C C C C C C C C C C C T C C C C
4 chr4_36166582 0 36166582 C C C C C C C C T T C C C C C C C C C C
4 chr4_36172865 0 36172865 A A A A A A A A G G G G G G G G G G A A
4 chr4_36173181 0 36173181 A A A A A A A A A A A A A A A A A G A A
4 chr4_36184547 0 36184547 G G T T G T G G G G G G T T T T T T G G
4 chr4_36185916 0 36185916 A A C C C C A A A A A A C C C C C C A A
4 chr4_36187181 0 36187181 T T T T T T T T G T G G T T T T T T T T
4 chr4_36195096 0 36195096 C C C C C C C C C C C C C T C C C C C C
4 chr4_36196571 0 36196571 T T T T T T T T T T T T C T C C C T T T
4 chr4_36196693 0 36196693 T T T T T T T T T T T T G G G G G G T T
4 chr4_36207140 0 36207140 T T T T T T T T T T T T T T T T G T T T
4 chr4_36207882 0 36207882 C C T T T T T T T T T T T T T T T T C C
4 chr4_36208096 0 36208096 T T T T C T T T T T T T T T T T T T T T
4 chr4_36213599 0 36213599 C C T T T T C C C C C C C C C C C T C C
4 chr4_36224221 0 36224221 T T T T T T T T T T T T C C T T T T T T
4 chr4_36244314 0 36244314 C C C C C C C C C C C C G G C C C C C C
4 chr4_36250337 0 36250337 C C C C C C C C C C C C A C C C C C C C
4 chr4_36252413 0 36252413 T T G G T T T T T T T T T T T T T T T T
4 chr4_36252990 0 36252990 G G G G G G G G G T T T T T T T T T G G
4 chr4_36256725 0 36256725 G G C C C G G G G G G G G G G G G G G G
4 chr4_36259819 0 36259819 A A G G G G A A G G G G G G G G G G A A
4 chr4_36261709 0 36261709 C G G G G G G G G G G G G G G G G G G G
4 chr4_36264353 0 36264353 T T T T T T T T T T T T G G G G G G T T
4 chr4_36273274 0 36273274 C C T T C C C C C C C C C C C C C C C C
4 chr4_36276922 0 36276922 G G A A A A G G A A A A A A A A A A G G
4 chr4_36278342 0 36278342 T T T T T T T T G G G G T T T T T T T T
4 chr4_36281634 0 36281634 G G G G G G G G A A A A G G G G G G G G
4 chr4_36294039 0 36294039 G G G G G G G G A G G G G G G G G G G G
4 chr4_36298050 0 36298050 A A A A A G A A A A A A A A A A A A A A
4 chr4_36298904 0 36298904 T T C C C T T T T T T T T T T T T T T T
4 chr4_36299772 0 36299772 C C C C C C C C C C C C C C C G C C C C
4 chr4_36308179 0 36308179 T T T T T T T T T T T T T T C C T T T T
4 chr4_36310900 0 36310900 T T C C T T T T T T T T T T T T T T T T
4 chr4_36313771 0 36313771 T T T T T T T T C C C C T T T T T T T T
4 chr4_36327007 0 36327007 T T T T T T T T C C C C T T T T T T T T
4 chr4_36330901 0 36330901 G G G G G G G G G G G G G G G G A G G G
4 chr4_36331668 0 36331668 T T T T A A T T T T T T T T T T T T T T
4 chr4_36333793 0 36333793 G G G G G G G G G G G G A G G G G G G G
4 chr4_36347482 0 36347482 C C C C T T C C T T T T T T T T T T C C
4 chr4_36356558 0 36356558 T T T T C C T T T T T T T T T T T T T T
4 chr4_36359735 0 36359735 C C C C C C C C C C C C C C A A C C C C
4 chr4_36365169 0 36365169 C C C C C C C C C C C C C C C C T T C C
4 chr4_36370648 0 36370648 C C C C C C C C T T T T C C C C C C C C
4 chr4_36372449 0 36372449 A A A A A A A A G G G G A A A A A A A A
4 chr4_36379160 0 36379160 C C C C C C C C C C G G C C C C C C C C
4 chr4_36379688 0 36379688 T T T T T T T T T T T T T T A A T T T T
4 chr4_36380207 0 36380207 T T T T T T T T C C C C T T T T T T T T
4 chr4_36380653 0 36380653 C C C C C C C C T T T T C C C C C C C C
4 chr4_36388393 0 36388393 G G G G G G G G A A A A G G G G G G G G
4 chr4_36397897 0 36397897 C C C C C C C C C C C C T T C C C C C C
4 chr4_36404409 0 36404409 C C C C C C C C T T T T C C C C C C C C
4 chr4_36404804 0 36404804 C C C C C C C C T T C C C C C C C C C C
4 chr4_36410112 0 36410112 C C C C C C C C C C T T C C C C C C C C
4 chr4_36418114 0 36418114 C C C C C C C C C C G G C C C C C C C C
4 chr4_36420914 0 36420914 A A A A A A T T A A A A A A A A A A A A
4 chr4_36423704 0 36423704 G G G G G G G G G G G G G G A A G G G G
4 chr4_36429490 0 36429490 A G G G G G A A G G G G G G G G G G G G
4 chr4_36434658 0 36434658 C C C C C C C C T T T T C C C C C C C C
4 chr4_36436445 0 36436445 G G A A A G G G G G G G G G G G G G G G
4 chr4_36437248 0 36437248 T T T T T T T T T T T T C C T T T T T T
4 chr4_36443132 0 36443132 G G G G A G G G G G G G G G G G G G G G
4 chr4_36444131 0 36444131 T T T T T T T T C C C C T T T T T T T T
4 chr4_36447251 0 36447251 G G G G A G G G G G G G G G G G G G G G
4 chr4_36471948 0 36471948 T T C C T T T T T T T T T T T T T T T T
4 chr4_36473041 0 36473041 G G A A G G G G G G G G G G G G G G G G
4 chr4_36474565 0 36474565 G G T T G T G G G G G G G G G G G G G G
4 chr4_36489642 0 36489642 C C C C C C C C G G G G C C C C C C C C
4 chr4_36517105 0 36517105 G G T T T T G G G G G G G G G G G G G G
4 chr4_36526299 0 36526299 G G G G G G G G A A A A G G G G G G G G
4 chr4_36527602 0 36527602 A A A A A A A A A A A A A A G G A A A A
4 chr4_36537470 0 36537470 G G A A A A G G A A A A A A A A A A G G
4 chr4_36541738 0 36541738 C C C C C C C C G G G G C C C C C C C C
4 chr4_36546777 0 36546777 C C T T C C C C C C C C C C C C C C C C
4 chr4_36550119 0 36550119 T T T T T T T T T T T T T T C C T T T T
4 chr4_36552227 0 36552227 C C C C C C C C C C C C G G G G G G C C
4 chr4_36555190 0 36555190 C C C C C C C C C C C C C T C C C C C C
4 chr4_36558669 0 36558669 C C C C C C C C A A A A C C C C C C C C
4 chr4_36561350 0 36561350 G G G G G G G G G G G G C G G G G G G G
4 chr4_36563151 0 36563151 G G G G G G G G A A G G A A G G G G G G
4 chr4_36563219 0 36563219 T T T T T T T T T T T T C T T T T T T T
4 chr4_36568143 0 36568143 G G G G G G G G G G G G A A G G G G G G
4 chr4_36578677 0 36578677 G G A A G G G G G G G G G G G G G G G G
4 chr4_36578986 0 36578986 A A A A A G A A A A A A A A A A A A A A
4 chr4_36584654 0 36584654 A A A A A A A A G G G G A A A A A A A A
4 chr4_36590705 0 36590705 G G G G A G G G G G G G G G G G G G G G
4 chr4_36594330 0 36594330 A A A A A A A A A A A A A A A A T T A A
4 chr4_36602669 0 36602669 G G G G G G G G G G G G G G A G A G G G
4 chr4_36610172 0 36610172 C C C C C C C C C C C C C C C C T T C C
4 chr4_36621924 0 36621924 C C C C C C C C C C C C C C T T C C C C
4 chr4_36628654 0 36628654 C C C C C T C C C C C C C C C C C C C C
4 chr4_36639487 0 36639487 G G G G G G G G A A A A G G G G G G G G
4 chr4_36640283 0 36640283 A A G G G G G G G G G G G G G G G G A A
4 chr4_36651150 0 36651150 T T T T T T T T C C C C T T T T T T T T
4 chr4_36654253 0 36654253 T T T T C T T T T T T T T T T T T T T T
4 chr4_36655150 0 36655150 C C C C C C C C C C C C C T C C C C C C
4 chr4_36656658 0 36656658 C C C C C T C C C C C C C C C C C C C C
4 chr4_36660536 0 36660536 A A A A A A G G A A A A A A A A A A A A
4 chr4_36660920 0 36660920 C C C C C C C C G G G G C C C C C C C C
4 chr4_36661305 0 36661305 C C C C C C C C C C C C C T T T C C C C
4 chr4_36667401 0 36667401 C C C C C C C C T T T T C C C C T T C C
4 chr4_36675154 0 36675154 T T T T T T C C T T T T T T T T T T T T
4 chr4_36677655 0 36677655 G G G G G G C C G G G G G G G G G G G G
4 chr4_36684227 0 36684227 A A A A A A A A G G G G A A A A A A A A
4 chr4_36685875 0 36685875 A A A A A A A A G G G G A A A A A A A A
4 chr4_36688498 0 36688498 T T T T T T T T G T G G T T T T T T T T
4 chr4_36692257 0 36692257 C C C C C C C C C C C C C C C C A A C C
4 chr4_36697445 0 36697445 C C C C C C C C C C C C C C T T C C C C
4 chr4_36698779 0 36698779 T T T T T T T T G G G G T T T T T T T T
4 chr4_36700174 0 36700174 A A A A A A A A G G G G A A A A A A A A
4 chr4_36703470 0 36703470 G G G G G G G G A A A A G G G G G G G G
4 chr4_36720218 0 36720218 T T T T T T T T C C C C T T T T T T T T
4 chr4_36727360 0 36727360 A A A A A A A A A A A A G G G G A A A A
4 chr4_36729666 0 36729666 G G A A A A A A A A A A A A A A A A G G
4 chr4_36741838 0 36741838 G G G G G G G G G G G G G G G G A A G G
4 chr4_36749945 0 36749945 A A A A A A A A A A A A A A A A G G A A
4 chr4_36755007 0 36755007 C C C C C C C C C C T T C C C C C C C C
4 chr4_36759498 0 36759498 G G G G A G G G G G G G G G G G G G G G
4 chr4_36765911 0 36765911 A A A A A A A A A A G G A A A A A A A A
4 chr4_36767313 0 36767313 T T C C C C T T T T T T C C C C C C T T
4 chr4_36768467 0 36768467 A A A A A A A A C C C C C C C C C C A A
4 chr4_36783330 0 36783330 C C C C C C C C C C C C C C C C T T C C
4 chr4_36783459 0 36783459 C C C C C C C C C C C C C C C C C T C C
4 chr4_36787533 0 36787533 C T C C C C C C C C C C C C C C C C C C
4 chr4_36790286 0 36790286 C C C C C C C C C C C C C C C T C C C C
4 chr4_36790471 0 36790471 C C C C C T C C C C C C C C C C C C C C
4 chr4_36800975 0 36800975 T T T T T T T T T T T T T T T T A A T T
4 chr4_36807397 0 36807397 T T T T T T T T C C C C T T T T T T T T
4 chr4_36819217 0 36819217 G G G G G G G G A A A A G G G G G G G G
4 chr4_36821906 0 36821906 T T T T T T G G T T T T T T T T T T T T
4 chr4_36826974 0 36826974 G G G G G G G G G G G G A A G G G G G G
4 chr4_36834211 0 36834211 G G A G G G G G G G G G G G G G G G G G
4 chr4_36837295 0 36837295 T T C T T T T T T T T T T T T T T T T T
4 chr4_36846913 0 36846913 G G G G G G G G A A A A G G G G G G G G
4 chr4_36860750 0 36860750 T T T T T T T T C C C C T T T T T T T T
4 chr4_36871962 0 36871962 T T T T T T T T C C C C T T T T T T T T
4 chr4_36875328 0 36875328 T T C C C C T T T T T T T T T T T T T T
4 chr4_36876439 0 36876439 G G G G A G G G G G G G G G G G G G G G
4 chr4_36882632 0 36882632 G G G G G G G G G G G G G T G G G G G G
4 chr4_36885594 0 36885594 T T C C C C C C C C C C C C C C C C C C
4 chr4_36888109 0 36888109 C C C C C C C C T T T T C C C C C C C C
4 chr4_36889956 0 36889956 G G G G G G G G A A A A G G G G G G G G
4 chr4_36896517 0 36896517 C C C C C C C C C C C C C C C C T T C C
4 chr4_36896624 0 36896624 A A A A A A A A A A A A A A A A C C A A
4 chr4_36899074 0 36899074 T T T T T T T T T T T T C C C C T T T T
4 chr4_36902580 0 36902580 T T G G G G G G G G G G G G G G G G T T
4 chr4_36906818 0 36906818 C C T T C T C C C C C C C C C C C C C C
4 chr4_36908987 0 36908987 C G G G G G G G G G G G G G G G G G G G
4 chr4_36909358 0 36909358 A A A A A A G G A A A A A A A A A A A A
4 chr4_36935069 0 36935069 C C C C C T C C C C C C C C C C C C C C
4 chr4_36935786 0 36935786 G T G G G G G G G G G G G G G G G G G G
4 chr4_36944116 0 36944116 G G G G G G G G A A A A G G G G G G G G
4 chr4_36950591 0 36950591 C T C C C C C C C T C C C C C C C C C C
4 chr4_36953936 0 36953936 G G G G G G G G A G G G G G G G G G G G
4 chr4_36957296 0 36957296 A A A A A A A A A A A A A A C C A A A A
4 chr4_36968828 0 36968828 G G G G G G G G G G G G G G G G T T G G
4 chr4_36971628 0 36971628 T T T T T T T T T T T T T T T T C C T T
4 chr4_36984445 0 36984445 C C C C C C C C A C C C C C C C C C C C
4 chr4_36990450 0 36990450 C C T T T T C C C C C C C C C C C C C C
4 chr4_37002309 0 37002309 T T T T T T T T G T T T T T T T T T T T
4 chr4_37003163 0 37003163 G G G G G G G G G G G G G G G G T T G G
4 chr4_37003861 0 37003861 C C C C C C C C T T T T C C C C C C C C
4 chr4_37004136 0 37004136 C C A A C C C C C C C C C C C C C C C C
4 chr4_37006829 0 37006829 T T T T T T T T T T T T T T C C T T T T
4 chr4_37020851 0 37020851 G T G G G G G G G G G G G G G G G G G G
4 chr4_37024466 0 37024466 A A A A A G A A A A A A A A A A A A A A
4 chr4_37026567 0 37026567 C C C C C C C C C T T T C C C C C C C C
4 chr4_37031514 0 37031514 C C C C C C C C C C T T C C C C C C C C
4 chr4_37034232 0 37034232 A G A A A A A A A A A A A A A A A A G G
4 chr4_37035864 0 37035864 C C C C C C C C C C C C G G C C C C C C
4 chr4_37046091 0 37046091 T T A T T T T T T T T T T T T T T T T T
4 chr4_37046789 0 37046789 A A A A A A A A A A A A A A T T A A A A
4 chr4_37058834 0 37058834 A A A A A A A A A A A A G G A A A A A A
4 chr4_37063203 0 37063203 G G G G A A G G G G G G G G G G G G G G
4 chr4_37069612 0 37069612 A A A A A A A A G G G G A A A A A A A A
4 chr4_37073196 0 37073196 C C C C C C C C C G C C C C C C C C C C
4 chr4_37075810 0 37075810 T T T T T T T T C C T T T T T T T T T T
4 chr4_37080228 0 37080228 G G A A A G G G G G G G G G G G G G G G
4 chr4_37083535 0 37083535 A A G G G G A A A A A A A A A A A A A A
4 chr4_37085581 0 37085581 T T T T T T T T C C C C T T T T T T T T
4 chr4_37101294 0 37101294 T T T T T T T T T T C C T T T T T T T T
4 chr4_37108501 0 37108501 G G G G G G G G G G G G G G G G A A G G
4 chr4_37109324 0 37109324 A A A A A A A A G G G G A A A A A A A A
4 chr4_37113717 0 37113717 G G G G G G G G A A A A G G G G G G G G
4 chr4_37116257 0 37116257 A C C C C C C C C C C C C C C C C C C C
4 chr4_37118037 0 37118037 T T A T T T T T A A A A A A A A A A T T
4 chr4_37121427 0 37121427 C C C C C C C C C C C C C C T T C C C C
4 chr4_37122651 0 37122651 T T T T T T T T T T T T C C T T T T T T
4 chr4_37125695 0 37125695 T T T T T T T T C C C C T T T T T T T T
4 chr4_37129232 0 37129232 G G G G A G G G G G G G G G G G G G G G
4 chr4_37133991 0 37133991 G G G G G G G G T T T T G G G G G G G G
4 chr4_37139863 0 37139863 T T G T T T T T T T T T T T T T T T T T
4 chr4_37152418 0 37152418 T T T T T T T T C C C C T T T T T T T T
4 chr4_37153840 0 37153840 T T T T T T T T C C C C T T T T T T T T
4 chr4_37159513 0 37159513 T T A A A A T T A A A A A A A A A A T T
4 chr4_37163179 0 37163179 C C C C C T C C C C C C C C C C C C C C
4 chr4_37170979 0 37170979 C C C C C C C C C C C C G G C C C C C C
4 chr4_37180224 0 37180224 A A A A A A A A A A A A A G A A A A A A
4 chr4_37187545 0 37187545 G G G G G G G G G G G G G G A A G G G G
4 chr4_37191333 0 37191333 C C T T T T C C T T T T T T T T T T C C
4 chr4_37194837 0 37194837 C C C C C C T T C C C C C C C C C C C C
4 chr4_37199619 0 37199619 G G G G G G G G A A A G G G G G G G G G
4 chr4_37204061 0 37204061 T T T T T T T T C C C C T T T T T T T T
4 chr4_37206162 0 37206162 T T C C C T T T T T T T T T T T T T T T
4 chr4_37212234 0 37212234 C C C C C C C C C C C C C T C C C C C C
4 chr4_37224324 0 37224324 G G G G G G G G G G G G C C G G G G G G
4 chr4_37224716 0 37224716 A A A A A A A A G G G G A A A A A A A A
4 chr4_37228681 0 37228681 C C C C C C C C C C G G C C C C C C C C
4 chr4_37231912 0 37231912 G G G G G G G G A A A A G G G G G G G G
4 chr4_37233200 0 37233200 C C C C C C C C C C C C C T C C C C C C
4 chr4_37235615 0 37235615 T T T T T T T T C C T T T T T T T T T T
4 chr4_37241672 0 37241672 T T T T G T T T T T T T T T T T T T T T
4 chr4_37242047 0 37242047 G G G G G G G G G G G G G G G G T T G G
4 chr4_37248548 0 37248548 C C C C C C C C G G C C C C C C C C C C
4 chr4_37248698 0 37248698 T T T T T T C C T T T T T T T T T T T T
4 chr4_37250617 0 37250617 G G G G G G G G A A A A G G G G G G G G
4 chr4_37252768 0 37252768 G G G G A G G G G G G G G G G G G G G G
4 chr4_37253711 0 37253711 G G G G G G G G A A A A G G G G G G G G
4 chr4_37255639 0 37255639 C C C C C C C C C C C C C C T T C C C C
4 chr4_37260714 0 37260714 A A A A A G A A A A A A A A A A A A A A
4 chr4_37264835 0 37264835 T T T T T T T T T T C C T T T T T T T T
4 chr4_37268779 0 37268779 T T C C C C T T C C C C C C C C C C T T
4 chr4_37271895 0 37271895 A G G G G G A A G G G G G G G G G G G G
4 chr4_37273064 0 37273064 C T C C C C C C C C C C C C C C C C C C
4 chr4_37281074 0 37281074 G G G G A G G G G G G G G G G G G G G G
4 chr4_37286951 0 37286951 C C C C C C C C T T T T C C C C C C C C
4 chr4_37288714 0 37288714 T T T T T T T T T T T T C T T T T T T T
4 chr4_37289422 0 37289422 G G G G G G G G C G G G G G G G G G G G
4 chr4_37293859 0 37293859 G G G G G G G G G G G G A G G G G G G G
4 chr4_37294366 0 37294366 A A A A A A A A G G G G A A A A A A A A
4 chr4_37295394 0 37295394 C C C C C C C C T T T T C T C C C C C C
4 chr4_37297091 0 37297091 C C C C C C C C C C C C C T C C C C C C
4 chr4_37300410 0 37300410 C C C C C C C C T T T T C C C C C C C C
4 chr4_37305592 0 37305592 C C A A A C C C A A A A C C C C C C C C
4 chr4_37306304 0 37306304 A A A A A A A A A A A A A G A A A A A A
4 chr4_37307573 0 37307573 A A A A A A A A A A G G A A A A A A A A
4 chr4_37316661 0 37316661 T T T T T T T T T T T T T T T T C C T T
4 chr4_37327703 0 37327703 G G C C G G G G G G G G G G G G G G G G
4 chr4_37329033 0 37329033 C C C C C C C C C C C C C T C C C C C C
4 chr4_37332518 0 37332518 C C C C C C C C C C C C C T C C C C C C
4 chr4_37349295 0 37349295 A A A A A T A A A A A A A A A A A A A A
4 chr4_37365357 0 37365357 C C T T T T C C T T T T T T T T T T C C
4 chr4_37368796 0 37368796 A A A A A A A A G G G G A A A A A A A A
4 chr4_37376091 0 37376091 C C C C C C C C C C C C C C C T C C C C
4 chr4_37381214 0 37381214 T T T T T T T T T T T T G T T T T T T T
4 chr4_37382535 0 37382535 T T T T T T T T T T T T G T T T G G T T
4 chr4_37387458 0 37387458 T T T T T T T T T T T T C C T T T T T T
4 chr4_37402648 0 37402648 A G A A A A A A A A A A A A A A A A G G
4 chr4_37403920 0 37403920 T T A A T T T T T T T T T T T T T T T T
4 chr4_37404116 0 37404116 T T T T A T T T T T T T T T T T T T T T
4 chr4_37413373 0 37413373 G G G G A G G G A G A A G G G G G G G G
4 chr4_37417059 0 37417059 C C C C C C C C C C C C A A A A A A C C
4 chr4_37422231 0 37422231 C C C C C C C C T T T T C C C C C C C C
4 chr4_37427051 0 37427051 T T T T T T T T T T T T C T T T T T T T
4 chr4_37431271 0 37431271 C C C C C C C C C C C C C T C C C C C C
4 chr4_37431856 0 37431856 C C C C C C C C T T T T T T T T T T C C
4 chr4_37452359 0 37452359 G G G G G G G G A G A A G G G G G G G G
4 chr4_37455505 0 37455505 A A A A A A A A A G A A A A A A A A A A
4 chr4_37456812 0 37456812 T T T T T T T T T T T T C C T T T T T T
4 chr4_37457147 0 37457147 C C C C C C C C C T T T C C C C C C T T
4 chr4_37462616 0 37462616 T T T T T T T T T T T T C T T T T T T T
4 chr4_37464832 0 37464832 A A A A A A A A A A A A A A A T A A A A
4 chr4_37468873 0 37468873 C C C C C C C C T T T T C C C C C C C C
4 chr4_37471351 0 37471351 C C T T T T C C T T T T T T T T T T C C
4 chr4_37475374 0 37475374 A A A A A A A A A A A A A A A A A C A A
4 chr4_37479101 0 37479101 C G G G G G G G G G G G G G G G G G G G
4 chr4_37481802 0 37481802 A G A A A A A A A A A A A A A A A A A A
4 chr4_37482745 0 37482745 A G A A A A A A A A A A A A A A A A A A
4 chr4_37483674 0 37483674 C C C C C C C C C C C C T T T T T T C C
4 chr4_37490799 0 37490799 C C C C C C A A C C C C C C C C C C C C
4 chr4_37501441 0 37501441 T T A A A A T T T T T T T T A A T T T T
4 chr4_37505065 0 37505065 A A A A A A A A G G G G A A A A A A A A
4 chr4_37506571 0 37506571 G G G G G G G G A A A A G G G G G G G G
4 chr4_37514550 0 37514550 C C C C C C C C G G G G C C C C C C C C
4 chr4_37521360 0 37521360 C C C C C C C C A A A A C C C C C C C C
4 chr4_37524561 0 37524561 G G G G G G G G T T G G G G G G G G G G
4 chr4_37526807 0 37526807 T T T T T T T T C C C C T T T T T T T T
4 chr4_37543099 0 37543099 A A A A A A A A A A A G A A A A A A A A
4 chr4_37556163 0 37556163 G G G G G G G G G G G G G G G G A G G G
4 chr4_37558305 0 37558305 C C A A A A C C A A A A A A A A A A C C
4 chr4_37558824 0 37558824 G G G G G G G G G G G G G G G G A A G G
4 chr4_37577488 0 37577488 A A A A A A A A G G G G A A A A A A A A
4 chr4_37579733 0 37579733 C C C C C C C C C C C C C G C C C C C C
4 chr4_37580311 0 37580311 A A A A A A A A C C C C A A A A A A A A
4 chr4_37600073 0 37600073 A A A A A A A A A A A A A C A A A A A A
4 chr4_37602085 0 37602085 G G G G G G G G C C C C C C C C C C G G
4 chr4_37618736 0 37618736 C C A A A A C C A A A A A A A A A A C C
4 chr4_37620892 0 37620892 A A A A A A A A A A A A A G A A A A A A
4 chr4_37626389 0 37626389 C C C T C T C C C C C C C C C C C C C C
4 chr4_37626940 0 37626940 C C C C C C C C T T T T C C C C C C C C
4 chr4_37633581 0 37633581 A G G G G G G G G G G G G G G G G G G G
4 chr4_37645273 0 37645273 A A G G G G A A G G G G G G G G G G A A
4 chr4_37646358 0 37646358 C C C T C C C C C C C C C C C C C C C C
4 chr4_37646456 0 37646456 G G G G G G G G A A A A G G G G G G G G
4 chr4_37650090 0 37650090 A A A A A A A A A A A A A A A G A A A A
4 chr4_37653292 0 37653292 A A A A A A A A C C C C A A A A A A A A
4 chr4_37654354 0 37654354 C C C C C C C C T T T T C C C C C C C C
4 chr4_37662818 0 37662818 C C C C C C C C C G G G C C C C C C C C
4 chr4_37671010 0 37671010 A A A G A A A A A A A A A A A A A A A A
4 chr4_37672794 0 37672794 A A G G G G G G G G G G G G G G G G G G
4 chr4_37674964 0 37674964 T T C T T T T T T T T T T T T T T T T T
4 chr4_37676648 0 37676648 C C T T T T C C C C C C T T T T T T C C
4 chr4_37681341 0 37681341 G G G G G G G G G G G G G G A G G G G G
4 chr4_37686161 0 37686161 T T T T T T T T T T T T T T C T T T T T
4 chr4_37687958 0 37687958 C C C C C C C C C T C C C C C C C C C C
4 chr4_37708501 0 37708501 T T C C C T T T C T C T T T T T T T T T
4 chr4_37710351 0 37710351 A A A A A A A A G G G G A A A A A A A A
4 chr4_37710679 0 37710679 A A A A A A A A G G G G A A A A A A A A
4 chr4_37716989 0 37716989 C C C C C C C C C C C C C C C T C C C C
4 chr4_37718213 0 37718213 T T T T T T T T T T T T T T C T T T T T
4 chr4_37723995 0 37723995 A A A A A A A A G G G G A A A A A A A A
4 chr4_37724603 0 37724603 T T C C C T T T T T T T T T T T T T T T
4 chr4_37728232 0 37728232 C C C C C C C C C C C C C T C C C C C C
4 chr4_37729299 0 37729299 G G G G G G G G A G G G G G G G G G G G
4 chr4_37730859 0 37730859 A A C C A A A A A A A A A A A A A A A A
4 chr4_37734817 0 37734817 A A A A A A A A A G A G A A A A A A A A
4 chr4_37739829 0 37739829 G G G G G G G G T T T T G G G G G G G G
4 chr4_37747456 0 37747456 T T T T G T T T T T T T T T T T T T T T
4 chr4_37751913 0 37751913 C C C C C C C C C C C G C C C C C C C C
4 chr4_37756844 0 37756844 G G A A G G G G G G G G G G G G G G G G
4 chr4_37756865 0 37756865 G G G G G G G G G G G G G G G G A A G G
4 chr4_37761790 0 37761790 T T T T T T T T C C C C T T T T T T T T
4 chr4_37767638 0 37767638 C C C C C C C C C C C C C C A C C C C C
4 chr4_37768740 0 37768740 A G G G G G G G G G G G G G G G G G G G
4 chr4_37769081 0 37769081 C C C C C C C C C C C C C C C T C C C C
4 chr4_37772482 0 37772482 G G G G G G G G G G G G A G G G G G G G
4 chr4_37773873 0 37773873 C C C C C T C C C C C C C C C C C C C C
4 chr4_37774544 0 37774544 C C C C C C C C C C C C C C C T C C C C
4 chr4_37783203 0 37783203 G G G G G G G G G G A G G G G G G G G G
4 chr4_37787250 0 37787250 A A A A A A A A A G A A A A A A A A A A
4 chr4_37790883 0 37790883 C C C C C C C C G G G G C C C C C C C C
4 chr4_37792063 0 37792063 G G G G G G G G G G G G A G G G G G G G
4 chr4_37800944 0 37800944 A A A A A A A A G G G G A A A A A A A A
4 chr4_37806148 0 37806148 C T T T T T T T T T T T T T T T T T T T
4 chr4_37811463 0 37811463 A G A A A A A A A A A A A A A A A A A A
4 chr4_37813121 0 37813121 G G G G G G G G A A A A G G G G G G G G
4 chr4_37815914 0 37815914 G G G G G G G G G G G G G G G G A A G G
4 chr4_37818954 0 37818954 G G G G G G G G G G A G G G G G G G G G
4 chr4_37820121 0 37820121 A A A A A A A A G G G G A A A A A A A A
4 chr4_37822575 0 37822575 C C C C C C C C C C C C C C C T C C C C
4 chr4_37829649 0 37829649 C C C C C C C C C C C C C G C C C C C C
4 chr4_37833495 0 37833495 A A A A A A A A G G G G A A A A A A A A
4 chr4_37838452 0 37838452 A G G G G G A A G G G G G G G G G G G G
4 chr4_37839659 0 37839659 T T T T T T T T G G G G T T T T T T T T
4 chr4_37839742 0 37839742 A A A A A A A A A A A A A A A T A A A A
4 chr4_37845413 0 37845413 C C C C C C T T C C C C C C C C C C C C
4 chr4_37847899 0 37847899 G G C C C C G G C C C C C C C C C C G G
4 chr4_37848459 0 37848459 A G G G G G G G G G G G G G G G G G G G
4 chr4_37848657 0 37848657 G G G G G G G G A A A A G G A A G G G G
4 chr4_37856746 0 37856746 T T T T T T T T T T T T T T T T A A T T
4 chr4_37857307 0 37857307 A G G G G G G G G G G G G G G G G G G G
4 chr4_37857494 0 37857494 C C C C C C C C C T T T C C C C C C C C
4 chr4_37857641 0 37857641 A A A A A A A A A G A A A A A A A A A A
4 chr4_37857783 0 37857783 A A A A A A A A A G A A A A A A A A A A
4 chr4_37863156 0 37863156 T T T T C T T T T T T T T T T T T T T T
4 chr4_37872535 0 37872535 G G G G G G G G G G G G A G G G G G G G
4 chr4_37873016 0 37873016 A A A A A A A A A A A A T T A A A A A A
4 chr4_37880642 0 37880642 A A A A A A A A G G G G A A A A A A A A
4 chr4_37881805 0 37881805 A T T T T T T T T T T T T T T T T T T T
4 chr4_37883436 0 37883436 G G G G G G G G G G G G A A G G G G G G
4 chr4_37884026 0 37884026 G G G G G G G G A A A A G G G G G G G G
4 chr4_37889151 0 37889151 C C C C C C C C C C C C C C C T C C C C
4 chr4_37894286 0 37894286 T T T T T T T T G G G G T T T T T T T T
4 chr4_37906427 0 37906427 G G G G G G G G A A A A G G G G G G G G
4 chr4_37910174 0 37910174 T T C C T T T T T T T T T T T T T T T T
4 chr4_37911207 0 37911207 T T T T T T T T T T T T T T T T G G T T
4 chr4_37914071 0 37914071 T T T T T T T T T T T T G G T T T T T T
4 chr4_37914751 0 37914751 C C C C C C C C A A A A C C C C C C C C
4 chr4_37916241 0 37916241 G G T T G G G G G G G G G G G G G G G G
4 chr4_37918198 0 37918198 A A A A A A A A G G G G A A A A A A A A
4 chr4_37922200 0 37922200 G G G G G G G G G G C G G G G G G G G G
4 chr4_37925213 0 37925213 T T T T T T T T C T C T T T T T T T T T
4 chr4_37926131 0 37926131 G G G G G G G G G G A G G G G G G G G G
4 chr4_37940386 0 37940386 C C C C C C C C C C C C C C C C T T C C
4 chr4_37946785 0 37946785 G G A A A A G G A A A A A A A A A A G G
4 chr4_37948238 0 37948238 C C C C C C C C C C C C A C C C C C C C
4 chr4_37949344 0 37949344 G G G G G G G G G G G G A G G G G G G G
4 chr4_37962133 0 37962133 C C G G G G C C G G G G G G G G G G C C
4 chr4_37970082 0 37970082 G G G G G G G G A A A A G G G G G G G G
4 chr4_37970926 0 37970926 C C C C C C C C T T T T C C C C C C C C
4 chr4_37971208 0 37971208 A A A A A A A A A A A A A A A G A A A A
4 chr4_37977344 0 37977344 A A A A A A A A C C C C C C A C C C A A
4 chr4_37989904 0 37989904 C C C C C C C C C C C C C T C C C C C C
4 chr4_38013917 0 38013917 A A G G A A A A A A A A A A A A A A A A
4 chr4_38021537 0 38021537 G G G G G G G G T T T T G G G G G G G G
4 chr4_38025407 0 38025407 C C C C C C C C C C C C C C T T C C C C
4 chr4_38044862 0 38044862 C C T T T T C C T T T T T T T T T T C C
4 chr4_38070476 0 38070476 A A A A A A A A A A A A A G A A A A A A
4 chr4_38077851 0 38077851 G G G G G G G G G G C G G G G G G G G G
4 chr4_38082488 0 38082488 C C C C C C C C C T C C C C C C C C C C
4 chr4_38084598 0 38084598 G G G G G G G G C C C C G G G G G G G G
4 chr4_38101485 0 38101485 A A G G G G A A G G G G G G G G G G A A
4 chr4_38105058 0 38105058 T T C C C C T T C C C C C C C C C C T T
4 chr4_38110805 0 38110805 T T G G G G T T T T T T T T T T T T T T
4 chr4_38122324 0 38122324 G G A A A A G G G G G G G G G G G G A A
4 chr4_38125973 0 38125973 A A A A A A A A A A A A A G A A A A A A
4 chr4_38132966 0 38132966 C C C C C C C C C C C T C C C C C C C C
4 chr4_38134706 0 38134706 C C C C C C C C T T T T C C C C C C C C
4 chr4_38136519 0 38136519 G G G G G G G G G G A G G G G G G G G G
4 chr4_38137482 0 38137482 T T T T T T T T T T T T G G T T T T T T
4 chr4_38151316 0 38151316 T T T T T T T T T T T T C T T T T T T T
4 chr4_38155958 0 38155958 G G G G G G G G G G G G G G G G T T G G
4 chr4_38156806 0 38156806 T T C C C C T T T T T T T T T T T T T T
4 chr4_38167593 0 38167593 T T T T T T T T T T T T T T T T G G T T
4 chr4_38180885 0 38180885 G G T T T T G G G G G G G G G G G G G G
4 chr4_38193473 0 38193473 T T T T T T T T T T T T T T C T T T T T
4 chr4_38208828 0 38208828 A A A A A A A A T T T T A A A A A A A A
4 chr4_38222888 0 38222888 C C C C C C C C C C C C C C C C C T C C
4 chr4_38222958 0 38222958 G G G G G G G G G G A G G G G G G G A A
4 chr4_38224959 0 38224959 T T T T C T T T T T T T T T T T T T T T
4 chr4_38232635 0 38232635 T T A A A A A A A A A A A A A A A A T T
4 chr4_38241784 0 38241784 C C C C C C C C T T T T C C C C C C C C
4 chr4_38250689 0 38250689 A A A A A G A A A A A A A A A A A A A A
4 chr4_38251698 0 38251698 C C T T T T C C C C C C C C C C C C C C
4 chr4_38253994 0 38253994 T T T T T T T T C C C C T T T T T T T T
4 chr4_38264359 0 38264359 A A A A A A A A A A A G A A A A A A A A
4 chr4_38281162 0 38281162 C C C C C C A A C C C C C C C C C C C C
4 chr4_38285949 0 38285949 G G G G G G G G G G G G A G G G G G G G
4 chr4_38288487 0 38288487 G G G G G G G G G G G G C G G G G G G G
4 chr4_38288750 0 38288750 A A A A A A A A A A A A G G G G G G A A
4 chr4_38300320 0 38300320 C C C C C C C C C C C C C C C C T T C C
4 chr4_38303010 0 38303010 C C C C C C C C C C C C C T C C C C C C
4 chr4_38310421 0 38310421 A A A A A A A A G G G G A A A A A A A A
4 chr4_38318410 0 38318410 G G T T T T G G G G G G G G G G G G G G
4 chr4_38320684 0 38320684 A A A A A A A A A A A A A A A A G G A A
4 chr4_38330212 0 38330212 A A C C C C A A A A A A A A A A A A A A
4 chr4_38330348 0 38330348 A A A A A A A A T T T T A A A A A A A A
4 chr4_38335573 0 38335573 A A A A A G A A A A A A A A A A A A A A
4 chr4_38343832 0 38343832 C C T T T T T T T T T T T T T T T T C C
4 chr4_38348015 0 38348015 G G G G G G G G G G G G A G G G G G G G
4 chr4_38350723 0 38350723 A A A A A A A A G G G G A A A A A A A A
4 chr4_38352386 0 38352386 T T T T T T T T C C C C T T T T T T T T
4 chr4_38353203 0 38353203 C G G G G G G G G G G G G G G G G G C C
4 chr4_38360584 0 38360584 T T T T T T C C T T T T T T T T T T T T
4 chr4_38361654 0 38361654 A A A A A A A A C C C C A A A A A A A A
4 chr4_38373322 0 38373322 G T T T T T T T T T T T T T T T T T T T
4 chr4_38379815 0 38379815 G G A A G G G G A A A A A A A A A A G G
4 chr4_38381660 0 38381660 A A G G A A A A A A A A A A A A A A A A
4 chr4_38382830 0 38382830 C C C C C C C C T T T T T T T T T T C C
4 chr4_38391232 0 38391232 A G A A A A G G A A A A A A A A A A G G
4 chr4_38392523 0 38392523 G T G G G G G G G G G G G G G G G G G G
4 chr4_38393216 0 38393216 C C C C C C C C C C C C C C T T C C C C
4 chr4_38411150 0 38411150 G G G G G G G G A A A A A G G G G G G G
4 chr4_38411414 0 38411414 A A A A A A A A A A A C A A A A A A A A
4 chr4_38418045 0 38418045 T T C C T T T T T T T T T T T T T T T T
4 chr4_38418482 0 38418482 G G G G G G A A G G G G G G G G G G G G
4 chr4_38433576 0 38433576 A A A A A A A A G G G G A A A A A A A A
4 chr4_38440300 0 38440300 T T T T T T T T C C C T T T T T T T T T
4 chr4_38443234 0 38443234 G G G G G G G G A A A A G G G G G G G G
4 chr4_38455367 0 38455367 G G A A G G G G G G G G G G G G G G G G
4 chr4_38458013 0 38458013 T T T T T T T T T T T T T T A A T T T T
4 chr4_38460353 0 38460353 A A A A A A A A T T T T A A A A A A A A
4 chr4_38469194 0 38469194 G G T T T T G G T T T T T T T T T T G G
4 chr4_38476302 0 38476302 A A C C A C A A A A A A A A A A A A A A
4 chr4_38481077 0 38481077 C C C C C C C C C T T T C C C C C C C C
4 chr4_38481894 0 38481894 G G C G G G G G G G G G G G G G G G G G
4 chr4_38484311 0 38484311 G G G G A G G G G G G G G G G G G G G G
4 chr4_38484540 0 38484540 A A A A A A A A A A T T A A A A A A A A
4 chr4_38493080 0 38493080 G G T T G T G G G G G G G G G G G G G G
4 chr4_38494319 0 38494319 A A A A A A A A C C C C A A A A A A A A
4 chr4_38494333 0 38494333 C C C C C C C C C C C C T T C C T T C C
4 chr4_38502264 0 38502264 A A A A A G A A A A A A A A A A A A A A
4 chr4_38504510 0 38504510 G G G G G G C C G G G G G G G G G G G G
4 chr4_38514504 0 38514504 C C C C C T C C C C C C C C C C C C C C
4 chr4_38534930 0 38534930 A A A A A A A A G G G G A A A A A A A A
4 chr4_38536743 0 38536743 G G A A A A G G A A A A A A A A A A G G
4 chr4_38548639 0 38548639 T T T T T T C C T T T T T T T T T T T T
4 chr4_38549487 0 38549487 T T T T A T T T T T T T T T T T T T T T
4 chr4_38550675 0 38550675 A A A A A A A A A A A A A A T T A A A A
4 chr4_38551113 0 38551113 A A A A A C A A A A A A A A A A A A A A
4 chr4_38558163 0 38558163 C C C C C C C C T T T T C C C C C C C C
4 chr4_38558681 0 38558681 T T T T T T T T C C C C T T T T T T T T
4 chr4_38561139 0 38561139 A A A A A A A A A A A A T T A A A A A A
4 chr4_38568853 0 38568853 C C C C C C C C C C C C C T C C C C C C
4 chr4_38569459 0 38569459 A A A G A A A A A A A A A A A A A A A A
4 chr4_38571071 0 38571071 G G G G G G G G G G G G G G A G G G G G
4 chr4_38574995 0 38574995 T T T T T T T T T T C T T T T T T T T T
4 chr4_38577274 0 38577274 G G G G G G G G A G G G G G G G G G G G
4 chr4_38582485 0 38582485 G G G G G G G G G G A G G G G G G G G G
4 chr4_38586472 0 38586472 T T A A A A T T A A A A A A A A A A T T
4 chr4_38588453 0 38588453 C C C C C C C C C C C C C T C C C C C C
4 chr4_38596092 0 38596092 C C C C C C C C C C C C C C C C A A C C
4 chr4_38600293 0 38600293 C C C C C C C C C C C C C C C T C C C C
4 chr4_38604430 0 38604430 G G G G G G G G G G G G G T G G G G G G
4 chr4_38608424 0 38608424 A A A A A G A A A A A A A A A A A A A A
4 chr4_38610283 0 38610283 T T T T T T T T C C C C T T T T T T T T
4 chr4_38619636 0 38619636 T T T T T T T T T T T T T T C C T T T T
4 chr4_38621131 0 38621131 G G A G A A G G A A A A A A A A A A G G
4 chr4_38622838 0 38622838 A A A A A A A A A A A A T T A A A A A A
4 chr4_38628935 0 38628935 C T C C C C C C C C C C C C C C C C C C
4 chr4_38631353 0 38631353 C C C C C C C C C C C C A C C C C C C C
4 chr4_38633911 0 38633911 C C C C A C C C C C C C C C C C C C C C
4 chr4_38634970 0 38634970 G G G G G G G G G G A G G G G G G G G G
4 chr4_38639798 0 38639798 A A G G G G G G G G G G A G G G G G A A
4 chr4_38642374 0 38642374 A A A A A A A A T T A A A A A A A A A A
4 chr4_38643274 0 38643274 G G G G G G G G C C C C G G G G G G G G
4 chr4_38643921 0 38643921 C C C C C C C C C C C T C C C C C C C C
4 chr4_38646777 0 38646777 A A A A A A A A G G G G A A A A A A A A
4 chr4_38650517 0 38650517 C C C C C C C C T T T T C C C C C C C C
4 chr4_38655800 0 38655800 T T T T T T T T C C C C T T T T T T T T
4 chr4_38657373 0 38657373 C C C C C C C C C C C C C C C G C C C C
4 chr4_38662490 0 38662490 C C C C C C C C C C C C C C C T C C T T
4 chr4_38666794 0 38666794 C C C C C C C C C C C T C C C C C C C C
4 chr4_38670545 0 38670545 T T T T T T T T T T T T T T T T C C T T
4 chr4_38671145 0 38671145 A A A A A A A A A A A G A A A A A A A A
4 chr4_38671446 0 38671446 A A A A A A A A A A A A A G A A A A A A
4 chr4_38672398 0 38672398 C C C C C C C C C C A C C C C C C C C C
4 chr4_38690829 0 38690829 G G C G C C G G G G G G G G G G G G G G
4 chr4_38695777 0 38695777 C C C C C C C C C C C C C C T T T T C C
4 chr4_38697498 0 38697498 A A A A A A A A A A A A A A A G A A A A
4 chr4_38714565 0 38714565 A A A A A A A A G G G G A A A A A A A A
4 chr4_38715719 0 38715719 C C C C C C C C T T T T C C C C C C C C
4 chr4_38736691 0 38736691 C C C C C C C C T T T T C C C C C C C C
4 chr4_38744133 0 38744133 A G A A A A A A A A A A A A A A A A A A
4 chr4_38747911 0 38747911 T T T T T T T T T T T T C T T T T T T T
4 chr4_38752051 0 38752051 G G G G G G G G T T T T G G G G G G G G
4 chr4_38754725 0 38754725 G G G G G G G G G G G G G G G G G T G G
4 chr4_38758981 0 38758981 A A G G A G A A A A A A A A A A A A A A
4 chr4_38781218 0 38781218 C C C C C C C C C C C G C C C C C C C C
4 chr4_38782814 0 38782814 T T T T T T T T T T T T T T T T A A T T
4 chr4_38785395 0 38785395 C C C C C C C C T T T T C C C C C C C C
4 chr4_38785713 0 38785713 C C C C C C C C C C C C C C T T C C C C
4 chr4_38787082 0 38787082 A A A A A A A A A A A A A A A A G G A A
4 chr4_38793082 0 38793082 T T T T T T T T T T T T T T C T T T T T
4 chr4_38797119 0 38797119 A A A A A A A A A A A A A A A A G G A A
4 chr4_38800804 0 38800804 T T G G G T T T T T T T T T T T T T T T
4 chr4_38801415 0 38801415 A A A A A A A A A A A A A A A A G G A A
4 chr4_38806656 0 38806656 G G G G G G G G G G G G A G G G G G G G
4 chr4_38807065 0 38807065 C C C C C C C C C C C C T T C C C C C C
4 chr4_38812182 0 38812182 A A A A A A A A T T T T A A A A A A A A
4 chr4_38813030 0 38813030 G G G G G G G G G G G G G G A A G G G G
4 chr4_38828340 0 38828340 T T C T C T T T T T T T T T T T T T T T
4 chr4_38835792 0 38835792 G G G G A G G G G G G G G G G G G G G G
4 chr4_38838829 0 38838829 A A A A A G A A A A A A A A A A A A A A
4 chr4_38840711 0 38840711 C C C C C C C C C C C C C C A A C C C C
4 chr4_38852310 0 38852310 G G G G G G G G A A A A G G G G G G G G
4 chr4_38856430 0 38856430 C C A A A A A A A A A A A A A A A A A A
4 chr4_38861935 0 38861935 G G G G G G G G G G G G G G G G A A G G
4 chr4_38865592 0 38865592 G G G G A A G G G G G G G G G G G G G G
4 chr4_38867709 0 38867709 A A A A A A A A A A A A A A A A G G A A
4 chr4_38874543 0 38874543 G G A A A G G G G G G G G G G G G G G G
4 chr4_38882224 0 38882224 G G G G G G A A G G G G G G G G G G G G
4 chr4_38883565 0 38883565 T T T T T T T T T T T T G G T T T T T T
4 chr4_38894441 0 38894441 G G G G G G G G C C C C G G G G G G G G
4 chr4_38897695 0 38897695 C C C C C C C C C G G G C C C C C C C C
4 chr4_38902119 0 38902119 G G G G G G G G A G A A G G G G G G G G
4 chr4_38910792 0 38910792 T T T T T T T T C T C C T T T T T T T T
4 chr4_38914243 0 38914243 A A A A A A A A A A A A A A A G A A A A
4 chr4_38914445 0 38914445 C C C C C C C C C C C C A C C C C C C C
4 chr4_38915611 0 38915611 G G G G A G G G G G G G G G G G G G G G
4 chr4_38921869 0 38921869 T T C T T T T T T T T T T T T T T T T T
4 chr4_38932794 0 38932794 A A G G G G A A A A A A A A A A A A A A
4 chr4_38946604 0 38946604 C C C C C C C C T T T T C C C C C C C C
4 chr4_38950649 0 38950649 C C C C C C C C C C C C C C C C T T C C
4 chr4_38957889 0 38957889 A A A A A A A A G G G G A A A A A A A A
4 chr4_38964341 0 38964341 A A A A A A A A G G G G A A A A A A A A
4 chr4_38964473 0 38964473 C C C C C C C C C T C C C C C C C C C C
4 chr4_38974096 0 38974096 T T T T T T T T C C T T T T T T T T T T
4 chr4_38979690 0 38979690 A A A A A A A A G G G G A A A A A A A A
4 chr4_38980043 0 38980043 G G G G G G G G A A A A G G G G G G G G
4 chr4_38985449 0 38985449 T T T T T T T T C C C C T T T T T T T T
4 chr4_38994338 0 38994338 C C C C C C C C C C C C G G G G C C C C
4 chr4_39000485 0 39000485 A A A G G G A A A A A A A A A A A A A A
4 chr4_39004209 0 39004209 A A A A A A A A A A A A A A A A G G A A
4 chr4_39006306 0 39006306 T T T T T T T T T T T T A T T T T T T T
4 chr4_39014919 0 39014919 C T T T T T T T T T T T T T T T T T T T
4 chr4_39017506 0 39017506 C C C C C C C C T T T T C C C C C C C C
4 chr4_39019649 0 39019649 C C C T C C C C C C C C C C C C C C C C
4 chr4_39025793 0 39025793 T T T T T T T T C T T T T T T T T T T T
4 chr4_39027987 0 39027987 C T T T T T T T T T T T T T T T T T T T
4 chr4_39037654 0 39037654 G T G G G G G G G G G G G G G G G G G G
4 chr4_39038097 0 39038097 G G G G G G C C G G G G G G G G G G G G
4 chr4_39046425 0 39046425 A A A G A G A A A A A A A A A A A A A A
4 chr4_39046548 0 39046548 C C C C C C C C C C C C C C C C A A C C
4 chr4_39052846 0 39052846 T T G T T T T T T T T T T T T T T T T T
4 chr4_39065951 0 39065951 A T A A A A A A A A A A A A A A A A A A
4 chr4_39066861 0 39066861 T T T T T T T T C C C C T T T T T T T T
4 chr4_39074893 0 39074893 T T T T T T T T C C C C T T T T T T T T
4 chr4_39076119 0 39076119 T T T T T T T T T T T T C T T T T T T T
4 chr4_39080652 0 39080652 G G G G G G G G A A A A G G G G G G G G
4 chr4_39087632 0 39087632 A A C C C C A A C C C C C C C C C C A A
4 chr4_39087854 0 39087854 A A A C A A A A A A A A A A A A A A A A
4 chr4_39092654 0 39092654 C C C C C C C C T T T T C C C C C C C C
4 chr4_39093601 0 39093601 G G G G G G G G G G G G G G A G G G G G
4 chr4_39099886 0 39099886 G G G G G G G G A A A A G G G G G G G G
4 chr4_39102450 0 39102450 G G G G G G G G G G G G G G A A A G G G
4 chr4_39131747 0 39131747 A A A A A A A A A G A A A A A A A A A A
4 chr4_39134847 0 39134847 A G G G G G G G G G G G G G G G G G G G
4 chr4_39157156 0 39157156 C C C C C C C C A C C C C C C C C C C C
4 chr4_39162533 0 39162533 A A A A A A A A A A A A A G A A A A A A
4 chr4_39167398 0 39167398 A A G G G G A A G G G G G G G G G G A A
4 chr4_39168162 0 39168162 G G G G G G G G G G G G G G A G G G G G
4 chr4_39169929 0 39169929 A G A A A A G G A A A A A A A A A A A A
4 chr4_39171106 0 39171106 T T T T T T T T T T T T G T T T T T T T
4 chr4_39176582 0 39176582 G G A A A A G G A A A A A A A A A A G G
4 chr4_39178713 0 39178713 T T C T C T T T C C C C T T T T T T T T
4 chr4_39179548 0 39179548 C C T T T T C C T T T T T T T T T T C C
4 chr4_39182898 0 39182898 G G G G G G G G G G G G G G G G A G G G
4 chr4_39185188 0 39185188 A A A G A A A A A A A A A A A A A A A A
4 chr4_39192287 0 39192287 A A A A A A A A G G G G G G A G G G A A
4 chr4_39194461 0 39194461 G G G G G G G G G G G G G G A G G G G G
4 chr4_39202122 0 39202122 C C C C C C C C C T C C C C C C C C C C
4 chr4_39205244 0 39205244 A A A A A A A A C C C C A A A A A A A A
4 chr4_39207638 0 39207638 A A A A A A A A A A A G A A A A A A A A
4 chr4_39216961 0 39216961 C C C C C C C C C C C C C C C C T T C C
4 chr4_39226252 0 39226252 A A A A A A A A A A A C A A A A A A A A
4 chr4_39226394 0 39226394 C C C C C C C C C C C T C C C C C C C C
4 chr4_39228973 0 39228973 C C C C C C C C C C T T C C C C C C C C
4 chr4_39229622 0 39229622 A A A A A A A A A A A A G G G G G G A A
4 chr4_39231379 0 39231379 A A A A A A A A A A A A G G G G G G A A
4 chr4_39241660 0 39241660 T T T T T T T T T T T T T T C T T T T T
4 chr4_39246219 0 39246219 A A A A A A A A A A A A T T A A A A A A
4 chr4_39250147 0 39250147 C T T T T T T T T T T T T T T T T T C C
4 chr4_39253198 0 39253198 T T T T T T T T A A A A T T T T T T T T
4 chr4_39260434 0 39260434 C C C C C C C C C T C C C C C C C C C C
4 chr4_39262748 0 39262748 T T T T T T T T C C C C T T T T T T T T
4 chr4_39268947 0 39268947 C C C C C C C C C C C C C T C C C C C C
4 chr4_39275482 0 39275482 C C C C C C T T C C C C C C C C C C C C
4 chr4_39276973 0 39276973 G G G G G G G G A A A A G G G G G G G G
4 chr4_39279731 0 39279731 A A A G A G A A A A A A A A A A A A A A
4 chr4_39280465 0 39280465 T T T T T T T T T T T T G G T T G T T T
4 chr4_39284377 0 39284377 A G G G A G G G G G G G G G G G G G A A
4 chr4_39290461 0 39290461 G G G G C G G G G G G G G G G G G G G G
4 chr4_39292137 0 39292137 T T T T T T T T T T C T T T T T T T T T
4 chr4_39295894 0 39295894 C C T T T T T T T T T T T T T T T T C C
4 chr4_39300234 0 39300234 C C C C C C C C C C C C C C C C C G C C
4 chr4_39302970 0 39302970 T T T T T T T T A A A A T T T T T T T T
4 chr4_39308521 0 39308521 A A A A A A A A A A A A A A A A C C A A
4 chr4_39311323 0 39311323 A A A A A A A A A A A A A A T T A A A A
4 chr4_39313162 0 39313162 T T T T T T T T T T T T T T G G T T T T
4 chr4_39315537 0 39315537 T T T T T T T T T T T T T T A A T T T T
4 chr4_39316083 0 39316083 C C C T C C C C C C C C C C C C C C C C
4 chr4_39320625 0 39320625 T T C T C T T T T T T T T T T T T T T T
4 chr4_39340919 0 39340919 G G G G G G G G G G G G G G G G A G G G
4 chr4_39341843 0 39341843 A A A A A A A A A C A A A A A A A A A A
4 chr4_39344735 0 39344735 G G A A A A G G A A A A A A A A A A G G
4 chr4_39368053 0 39368053 T T T T T T T T T T T T C C T T T T T T
4 chr4_39380358 0 39380358 G G A A A A G G A A A A A A A A A A G G
4 chr4_39383069 0 39383069 C C C C C C C C G G G G C C C C C C C C
4 chr4_39385269 0 39385269 C T C C C C C C C C C C C C C C C C C C
4 chr4_39391269 0 39391269 T T T T T T T T T T T T C T T T T T T T
4 chr4_39392874 0 39392874 T T T T T T T T T T T T C C C C T T T T
4 chr4_39394887 0 39394887 C C C C C C C C C C C C C C C C T T C C
4 chr4_39403244 0 39403244 A A A A A A A A A A A A A A A A G G A A
4 chr4_39405284 0 39405284 C C A A A A C C A A A A A A A A A A C C
4 chr4_39414789 0 39414789 T T T T T T T T C C C C T T T T T T T T
4 chr4_39415450 0 39415450 G G G G G G G G T T T T G G G G G G G G
4 chr4_39418802 0 39418802 T T T T G T T T G G G G G G G G G G T T
4 chr4_39422005 0 39422005 A A A A A T A A A A A A A A A A A A A A
4 chr4_39425104 0 39425104 G G G G G G G G G G G G G G A A G G G G
4 chr4_39435407 0 39435407 G G G G G G G G G G G G A G G G G G G G
4 chr4_39439796 0 39439796 T T T T T T T T T T T T G T T T T T T T
4 chr4_39447351 0 39447351 G G G G G G G G G G G G G G A G G G G G
4 chr4_39448640 0 39448640 G G A A A G G G G G G G G G G G G G G G
4 chr4_39453105 0 39453105 G G G G G T G G G G G G G G G G G G G G
4 chr4_39453913 0 39453913 T T T T T T T T T T T T C T T T T T T T
4 chr4_39454306 0 39454306 G G G G A G G G G G G G G G G G G G G G
4 chr4_39466084 0 39466084 C C C C C C C C C C C C C C C C T T C C
4 chr4_39469543 0 39469543 G G C C C C G G C C C C C C C C C C G G
4 chr4_39473100 0 39473100 C C T T C C C C C C C C C C C C C C C C
4 chr4_39480586 0 39480586 A A A A A A A A G G G G A A A A A A A A
4 chr4_39484194 0 39484194 T T C C C C C C C C C C C C C C C C T T
4 chr4_39485184 0 39485184 C C C C C C C C A A A A C C C C C C C C
4 chr4_39485501 0 39485501 T T T T T T T T T T A T T T T T T T T T
4 chr4_39489024 0 39489024 C C T T T T C C C C C C C C C C C C C C
4 chr4_39504053 0 39504053 G G G G G G G G G G G G C G G G G G G G
4 chr4_39504673 0 39504673 C C C C C C C C T T T T C C C C C C C C
4 chr4_39505931 0 39505931 C C C C C C C C T T T T C C C C C C C C
4 chr4_39506180 0 39506180 T T T T T T T T T T T T T T A A T T T T
4 chr4_39520047 0 39520047 T T T T T T T T C C C C T T T T T T T T
4 chr4_39523039 0 39523039 T T T T T T T T T T T T T T A A T T T T
4 chr4_39529545 0 39529545 C C C C C C C C C C C C T T C C C C C C
4 chr4_39530258 0 39530258 A A A A A A A A A A A A A A G G A A A A
4 chr4_39540667 0 39540667 T T T T T T T T C C C C T T T T T T T T
4 chr4_39546480 0 39546480 G G G G G G A A G G G G G G G G G G G G
4 chr4_39548719 0 39548719 G G G G G G G G A A A A G G G G G G G G
4 chr4_39551450 0 39551450 G G G G G G G G A A A A G G G G G G G G
4 chr4_39551500 0 39551500 C C C C C C C C C C C C C C T T C C C C
4 chr4_39556245 0 39556245 T T T T T T T T T T T T T T T T C C T T
4 chr4_39558794 0 39558794 C C C C T T C C C C C C C C C C C C C C
4 chr4_39574364 0 39574364 G G G G G G G G G G G G A G G G G G G G
4 chr4_39575433 0 39575433 G G A A A G G G G G G G G G G G G G G G
4 chr4_39578557 0 39578557 G G G G G G G G G G G G G G G G A A G G
4 chr4_39587554 0 39587554 C C A A A A C C C C C C C C C C C C C C
4 chr4_39587621 0 39587621 T T T T T T T T C C C C T T T T T T T T
4 chr4_39589733 0 39589733 C C C C C C C C A A A A C C C C C C C C
4 chr4_39590913 0 39590913 T T T T T T T T C C C C T T T T T T T T
4 chr4_39593765 0 39593765 G G G G G G G G G G G G G G G G C C G G
4 chr4_39601703 0 39601703 G G G G G G G G A A A A G G G G G G G G
4 chr4_39602708 0 39602708 T T T T T T T T C C C C T T T T T T T T
4 chr4_39603553 0 39603553 C C C C C C C C T T T T C C C C C C C C
4 chr4_39610651 0 39610651 A A A A A G A A A A A A A A A A A A A A
4 chr4_39610961 0 39610961 A A A A A A A A A A A A A A A A C C A A
4 chr4_39618546 0 39618546 A A A A A A A A G G G G A A A A A A A A
4 chr4_39623910 0 39623910 C C C C C C C C T T T T C C C C C C C C
4 chr4_39633244 0 39633244 C C C C C C C C C C C C C C T T C C C C
4 chr4_39634404 0 39634404 G G G G A G G G G G G G G G G G G G G G
4 chr4_39637732 0 39637732 A A A A A A A A A A A A A A G G A A A A
4 chr4_39640617 0 39640617 C C C C C C C C C G C C C C C C C C C C
4 chr4_39647989 0 39647989 C C C C C C C C C C C C C C C T C C C C
4 chr4_39649408 0 39649408 A A A A A A A A A A A A A A A A T T A A
4 chr4_39654005 0 39654005 C C C C C G C C C C C C C C C C C C C C
4 chr4_39655835 0 39655835 C C C C C C C C T T T T C C C C C C C C
4 chr4_39659966 0 39659966 A A A A A A A A C C C C A A A A A A A A
4 chr4_39667407 0 39667407 A A A T A A A A A A A A A A A A A A A A
4 chr4_39676298 0 39676298 G G G G G G A A G G G G G G G G G G A A
4 chr4_39678580 0 39678580 G G G G G G G G G G C G G G G G G G G G
4 chr4_39688776 0 39688776 G G G G G G G G G G C G G G G G G G G G
4 chr4_39692400 0 39692400 G G G G G G G G A A A A G G G G G G G G
4 chr4_39696823 0 39696823 G G G G G G G G A G A A G G G G G G G G
4 chr4_39699229 0 39699229 C C C C C C C C C C C C C T C C C C C C
4 chr4_39699860 0 39699860 G G G G G G G G A A A A G G G G G G G G
4 chr4_39706972 0 39706972 A A A A A A A A A A A A A A C C A A A A
4 chr4_39708189 0 39708189 G G G G G G G G G G G G A G G G G G G G
4 chr4_39712426 0 39712426 C C C C C C C C T T T T C C C C C C C C
4 chr4_39713520 0 39713520 C C C C C C C C C C C C C C T T C C C C
4 chr4_39715565 0 39715565 T T C C C C T T C C C C C C C C C C C C
4 chr4_39716861 0 39716861 G G G G A A G G G G G G G G G G G G G G
4 chr4_39719390 0 39719390 T T T T T T T T T T T T G T T T T T T T
4 chr4_39733136 0 39733136 A A A A A A A A A A A A A G A A A A A A
4 chr4_39736504 0 39736504 A A A A A A G G A A A A A A A A A A A A
4 chr4_39743025 0 39743025 G G C C G G G G G G G G C C C C G G G G
4 chr4_39748851 0 39748851 T T T T T T T T T T T T T T C C T T T T
4 chr4_39752451 0 39752451 G G G G G G G G G G G G G G A A G G G G
4 chr4_39753816 0 39753816 A A A A T T A A A A A A A A A A A A A A
4 chr4_39771841 0 39771841 C C C C C C C C T T T T C C C C C C C C
4 chr4_39778230 0 39778230 C C C C C T C C C C C C C C C C C C C C
4 chr4_39781124 0 39781124 T T T T T T C C T T T T T T T T T T T T
4 chr4_39798219 0 39798219 G G G G G G G G A A A A G G G G G G G G
4 chr4_39812791 0 39812791 C C A A A C C C C C C C C C C C C C C C
4 chr4_39815024 0 39815024 T T T T T T T T T T T T A T T T T T T T
4 chr4_39818896 0 39818896 C C C C C C C C C C C C C C G G G G C C
4 chr4_39822839 0 39822839 G G T T T T G G T T T T T T T T T T G G
4 chr4_39826029 0 39826029 A A G G G G G G G G G G G G G G G G G G
4 chr4_39839239 0 39839239 T T T T T T T T C C C C T T T T T T T T
4 chr4_39843728 0 39843728 C C C C C C C C C T C T C C C C C C C C
4 chr4_39845310 0 39845310 A A A A A A A A A A A A A G A A A A A A
4 chr4_39854327 0 39854327 C C C C C C C C C C C T C C C C C C C C
4 chr4_39856954 0 39856954 C C C C C C C C C C C C C C C C G G C C
4 chr4_39858624 0 39858624 C C C C C C C C C C C C C C C C T T C C
4 chr4_39873221 0 39873221 T T T T T T T T T T T T T T C T T T T T
4 chr4_39875315 0 39875315 G G A G G G G G G G G G G G G G G G G G
4 chr4_39879777 0 39879777 C C C T C T C C C C C C C C C C C C C C
4 chr4_39881517 0 39881517 T T T T T T T T T T T T T T T T G G T T
4 chr4_39882930 0 39882930 A A A A A A A A G G G G A A A A A A A A
4 chr4_39884760 0 39884760 G G G G G G G G A A A A G G G G G G G G
4 chr4_39890751 0 39890751 T T T T T T T T C C C C T T T T T T T T
4 chr4_39909543 0 39909543 C C C C C C C C C C C C C C G G C C C C
4 chr4_39914326 0 39914326 T T T T T T T T C C C C T T T T T T T T
4 chr4_39915323 0 39915323 G G G G G G G G A A A A G G G G G G G G
4 chr4_39925934 0 39925934 A A A A A A A A A A A A A A T T A A A A
4 chr4_39928956 0 39928956 C C C C C C C C C C C C C C T T C C C C
4 chr4_39951014 0 39951014 G G A G G G G G G G G G G G G G G G G G
4 chr4_39966004 0 39966004 A A A A A A A A G G G G A A A A A A A A
4 chr4_39967161 0 39967161 C G G G G G C C G G G G G G G G G G C C
4 chr4_39974124 0 39974124 G G G G G G G G A A A A G G G G G G G G
4 chr4_39975469 0 39975469 G G G G G G G G G G A G G G G G G G G G
4 chr4_39982388 0 39982388 T T T T T T T T G G G G T T T T T T T T
4 chr4_39986593 0 39986593 T T T T T T T T A A A A T T T T T T T T
4 chr4_39989445 0 39989445 G G G G G G G G A A A A G G G G G G G G
4 chr4_40010431 0 40010431 A A A A A A A A A G A A A A A A A A A A
4 chr4_40014195 0 40014195 T T G G G G T T G G G G G G G G G G T T
4 chr4_40021409 0 40021409 C C C C C C C C C C C C C C A A C C C C
4 chr4_40025040 0 40025040 C C C C C C C C C C C C C C C C T T C C
4 chr4_40031246 0 40031246 G G G G G G G G C G G G G G G G G G G G
4 chr4_40040453 0 40040453 C C C C C C C C A C C C C C C C C C C C
4 chr4_40048526 0 40048526 G G G G G G C C G G G G G G G G G G G G
4 chr4_40050783 0 40050783 G G G G G G A A G G G G G G G G G G G G
4 chr4_40061899 0 40061899 G G G G G G G G G G G G A A G G G G G G
4 chr4_40063785 0 40063785 G G G G C G G G G G G G G G G G G G G G
4 chr4_40066307 0 40066307 A A A A A G A A A A A A A A A A A A A A
4 chr4_40068654 0 40068654 C C C T C C C C C C C C C C C C C C C C
4 chr4_40069606 0 40069606 T T C C C T T T T T T T T T T T T T T T
4 chr4_40070909 0 40070909 T T T T T T T T T T T T T T T T A T T T
4 chr4_40077813 0 40077813 A G A A A A A A A A A A A A A A A A A A
4 chr4_40078207 0 40078207 C T C C C C T T C C C C C C C C C C T T
4 chr4_40079023 0 40079023 C C C C C C C C C C C C C C C C C T C C
4 chr4_40082811 0 40082811 G G A A G G G G G G G G G G G G G G G G
4 chr4_40084593 0 40084593 A A A A A A A A A G A A A A A A A A A A
4 chr4_40095921 0 40095921 T T C T T T T T T T T T T T T T T T T T
4 chr4_40096166 0 40096166 T T C C T T T T T T T T T T T T T T T T
4 chr4_40098387 0 40098387 A A A A A A A A G G G G A A A A A A A A
4 chr4_40098511 0 40098511 C C C C C C C C T T T T C C C C C C C C
4 chr4_40098890 0 40098890 A A A A A A A A G G G G A A A A A A A A
4 chr4_40112212 0 40112212 T T C C C C T T C C C C C C C C C C T T
4 chr4_40116055 0 40116055 G G A A G G G G G G G G G G G G G G G G
4 chr4_40118368 0 40118368 C C T T T T C C C C C C C C C C C C C C
4 chr4_40130804 0 40130804 T T T T T T T T T T T T T T T T C C T T
4 chr4_40131927 0 40131927 T T T T T T T T C C C C T T T T T T T T
4 chr4_40134307 0 40134307 G G G G G G G G G G G G G G C C G G G G
4 chr4_40136173 0 40136173 G G G G G G G G G G G G G G G G C C G G
4 chr4_40137050 0 40137050 C C C C C C C C C C C C C C T T C C C C
4 chr4_40143393 0 40143393 G G G G G G G G T T T T G G G G G G G G
4 chr4_40144483 0 40144483 A A G G G G A A A A A A A A A A A A A A
4 chr4_40151110 0 40151110 T T T T T T T T C C C C T T T T T T T T
4 chr4_40157850 0 40157850 T T T T T T T T G T T T T T T T T T T T
4 chr4_40158428 0 40158428 A A A A A A A A A A A G A A A A A A A A
4 chr4_40185765 0 40185765 A A T T A A A A A A A A A A A A A A A A
4 chr4_40198663 0 40198663 C C C C C C C C T T T T C C C C C C C C
4 chr4_40201231 0 40201231 C C C C C C C C T T T T C C C C C C C C
4 chr4_40206206 0 40206206 A A A A A G A A A A A A A A A A A A A A
4 chr4_40207848 0 40207848 A A A A A A A A C C C C A A A A A A A A
4 chr4_40208898 0 40208898 T T T T T T T T T T T T A T T T T T T T
4 chr4_40214195 0 40214195 T T T T C T T T T T T T T T T T T T T T
4 chr4_40215183 0 40215183 A A A A A A A A A A A A C C A A A A A A
4 chr4_40215243 0 40215243 C C G G G G C C C C C C C C C C C C C C
4 chr4_40216698 0 40216698 A A A A A A A A A A A A A A A A T T A A
4 chr4_40233383 0 40233383 C C T T T T C C C C C C C C C C C C C C
4 chr4_40237693 0 40237693 G G G G G G A A G G G G G G G G G G G G
4 chr4_40241655 0 40241655 G G G G G G G G A A A G G G G G G G G G
4 chr4_40244285 0 40244285 T T T T T T T T T T C T T T T T T T T T
4 chr4_40249931 0 40249931 C C T T T T T T T T T T T T T T T T C C
4 chr4_40253942 0 40253942 C C T T C C C C C C C C C C C C C C C C
4 chr4_40255031 0 40255031 C C C C C C C C T T T T C C C C C C C C
4 chr4_40266270 0 40266270 C C C C C C C C C C C C C T C C C C C C
4 chr4_40280610 0 40280610 G G G G G G G G A A A A G G G G G G G G
4 chr4_40285696 0 40285696 G G G G G T G G G G G G G G G G G G G G
4 chr4_40287621 0 40287621 A A A A A A A A A A A A A A A A G G A A
4 chr4_40288266 0 40288266 G G G G G T G G G G G G G G G G G G G G
4 chr4_40296118 0 40296118 C C C C C C C C T T T T C C C C C C C C
4 chr4_40308580 0 40308580 A A A A A A A A A A A A A A A A C C A A
4 chr4_40309801 0 40309801 G G A A G G G G G G G G G G G G G G G G
4 chr4_40310116 0 40310116 G G C C C C G G C C C C C C C C C C G G
4 chr4_40310258 0 40310258 A A A A A A A A A A A A A A A A A G A A
4 chr4_40318486 0 40318486 C C A A A A A A A A A A A A A A A A C C
4 chr4_40319652 0 40319652 C C C C C C C C A A A A C C C C C C C C
4 chr4_40319817 0 40319817 A A A A A A A A C C C C A A A A A A A A
4 chr4_40322293 0 40322293 C C C C C C C C A A A A C C C C C C C C
4 chr4_40325271 0 40325271 G G G G G G G G T T T T G G G G G G G G
4 chr4_40328056 0 40328056 C C C C C C C C C C C C C C A A C C C C
4 chr4_40331935 0 40331935 T T T T T T T T T T T T T T T T C C T T
4 chr4_40335533 0 40335533 G G G G A G G G G G G G G G G G G G G G
4 chr4_40337233 0 40337233 G G G G G G G G A A A A G G G G G G G G
4 chr4_40340594 0 40340594 C C C C C C C C A A A A C C C C C C C C
4 chr4_40345611 0 40345611 G G G G G G G G A A A A G G G G G G G G
4 chr4_40349746 0 40349746 G G G G C G G G G G G G G G G G G G G G
4 chr4_40353437 0 40353437 A A G G A A A A A A A A A A A A A A A A
4 chr4_40362315 0 40362315 A A A A A A A A A A A G A A A A A A A A
4 chr4_40362739 0 40362739 A G G G G G G G G G G G G G G G G G G G
4 chr4_40365020 0 40365020 G G G G G G G G A A A A G G G G G G G G
4 chr4_40367332 0 40367332 A A A A A A A A A A A A A T A A A A A A
4 chr4_40369993 0 40369993 A A A A A A A A A A A A A A A A C C A A
4 chr4_40370566 0 40370566 G G G G G G G G A G G G G G G G G G G G
4 chr4_40372015 0 40372015 A A A A A A A A G G A G A A A A A A A A
4 chr4_40372050 0 40372050 C T T T T T C C T T T T T T T T T T T T
4 chr4_40376639 0 40376639 T T T T T T T T C C C C T T T T T T T T
4 chr4_40383340 0 40383340 G G G G G G G G G G A G G G G G G G G G
4 chr4_40387711 0 40387711 C C C C C C C C T T T T C C C C C C C C
4 chr4_40392030 0 40392030 C C T T T T C C T T T T T T T T T T C C
4 chr4_40405819 0 40405819 G G G G G G G G G G C G G G G G G G G G
4 chr4_40408265 0 40408265 T T T T T T T T A A A A T T T T T T T T
4 chr4_40413667 0 40413667 A A A A A A A A A A A A A A A A G G A A
4 chr4_40414859 0 40414859 A A A A A A A A G G G G A A A A A A A A
4 chr4_40416077 0 40416077 C C C C C C C C C T C T C C C C C C C C
4 chr4_40419665 0 40419665 A A G G G G A A G G G G G G G G G G A A
4 chr4_40422973 0 40422973 T T C C C C C C C C C C C C C C C C C C
4 chr4_40424843 0 40424843 T T T T T T T T T T T T T T C T T T T T
4 chr4_40451325 0 40451325 T T T T T T T T C C C T T T T T T T T T
4 chr4_40466086 0 40466086 T T T T T T T T T T T T T T T T C T T T
4 chr4_40468177 0 40468177 T T T T C T T T T T T T T T T T T T T T
4 chr4_40474187 0 40474187 C C C C C C C C C C C C A C C C C C C C
4 chr4_40474572 0 40474572 C C T T C T C C C C C C C C C C C C C C
4 chr4_40486081 0 40486081 C C C C C C C C T T C T C C C C C C C C
4 chr4_40487893 0 40487893 A A A A A A A A A A A A A A G G A A A A
4 chr4_40492276 0 40492276 A A A A A A A A A A A A G G G G G G A A
4 chr4_40495748 0 40495748 T T T T T T T T C T C T T T T T T T T T
4 chr4_40496793 0 40496793 T T C C C C T T T T T T T T T T T T T T
4 chr4_40497349 0 40497349 T T A A A A T T T T T T T T T T T T T T
4 chr4_40503481 0 40503481 A A A A A A A A A G A G A A A A A A A A
4 chr4_40511212 0 40511212 A A A A A A A A A A A A T T A A A A A A
4 chr4_40512468 0 40512468 A A A A A A A A A A A A C C A A A A A A
4 chr4_40517448 0 40517448 A A G G G G A A G G G G G G G G G G A A
4 chr4_40517579 0 40517579 G G A A G G G G G G G G G G G G G G G G
4 chr4_40518974 0 40518974 T T T T G T T T T T T T T T T T T T T T
4 chr4_40519968 0 40519968 C C T T C T C C C C C C C C C C C C C C
4 chr4_40535715 0 40535715 A A A A A A A A A A A A A G A A A A A A
4 chr4_40535906 0 40535906 G G G G G G G G G G G G G G A G G G G G
4 chr4_40541848 0 40541848 G G G G G G G G A A A A G G G G G G G G
4 chr4_40543760 0 40543760 C C C C C C C C T T T T C C C T C C C C
4 chr4_40547348 0 40547348 T T T T T T T T G G G G T T T T T T T T
4 chr4_40547511 0 40547511 C C C C C C C C T T T T C C C C C C C C
4 chr4_40547836 0 40547836 C C G G G G C C G G G G G G G G G G C C
4 chr4_40550247 0 40550247 A A A A A A A A A A A A A A A C A A A A
4 chr4_40555624 0 40555624 A A A A A A A A G G G G A A A A A A A A
4 chr4_40558314 0 40558314 A A A A A G A A A A A A A A A A A A A A
4 chr4_40558525 0 40558525 C C C C C C C C C C C C C C C C C G C C
4 chr4_40560879 0 40560879 G G G G G G G G A G A G G G G G G G G G
4 chr4_40568936 0 40568936 A A A A A A A A A A A A A A A G A A A A
4 chr4_40569464 0 40569464 A A A A A G A A A A A A A A A A A A A A
4 chr4_40569825 0 40569825 G G G G G G G G G G G G A A G G G G G G
4 chr4_40572697 0 40572697 G G G G A G G G G G G G G G G G G G G G
4 chr4_40578603 0 40578603 A A A A A A A A C C C C A A A A A A A A
4 chr4_40586383 0 40586383 T T T T C T T T T T T T T T T T T T T T
4 chr4_40586489 0 40586489 G G G G G G G G A A A A G G G G G G G G
4 chr4_40587162 0 40587162 C C C C C C C C C C C C T T C C C C C C
4 chr4_40588521 0 40588521 A A C C C C A A A A A A A A A A A A A A
4 chr4_40595512 0 40595512 A T A A A A A A A A A A A A A A A A A A
4 chr4_40617320 0 40617320 G G G G G G G G G G G G G G A A G G G G
4 chr4_40623686 0 40623686 C C C C C C C C T T T T C C C C C C C C
4 chr4_40637428 0 40637428 C C C C C C C C C T C C C C C C C C C C
4 chr4_40638978 0 40638978 T T T T T T T T C T T T T T T T T T T T
4 chr4_40639219 0 40639219 G G G G G G G G G G G G G G G G A G G G
4 chr4_40650544 0 40650544 T T T T T T T T C C C C T T T T T T T T
4 chr4_40653585 0 40653585 C C C C C C C C T T T T C C C C C C C C
4 chr4_40653757 0 40653757 C C C C C C C C T T T T C C C C C C C C
4 chr4_40658953 0 40658953 C C C C C C C C C C C C C C C C A A C C
4 chr4_40661819 0 40661819 T T T T T T T T C C C C T T T T T T T T
4 chr4_40661969 0 40661969 A A A A A A A A A A A A A C A A A A A A
4 chr4_40662347 0 40662347 A A A A A A A A G G G G A A A A A A A A
4 chr4_40662839 0 40662839 A A A A A A A A C C C C A A A A A A A A
4 chr4_40668461 0 40668461 A A A A A A A A C C C C A A A A A A A A
4 chr4_40668528 0 40668528 G G G G G G G G G G G G G G G G C C G G
4 chr4_40671888 0 40671888 C C C T C C C C C C C C C C C C C C C C
4 chr4_40687038 0 40687038 G G G G G G G G G G A G G G G G G G G G
4 chr4_40687223 0 40687223 C C C C T T C C C C C C C T C C C C C C
4 chr4_40693631 0 40693631 T T T T T T T T T T T T T T A T T T T T
4 chr4_40698316 0 40698316 G G G G G G A A G G G G G G G G G G G G
4 chr4_40703358 0 40703358 G G G G G G G G G G G G G G A G G G G G
4 chr4_40720633 0 40720633 G G G G G G G G G G G G G G G G A G G G
4 chr4_40727350 0 40727350 C C A A C C C C C C C C C C C C C C C C
4 chr4_40729991 0 40729991 G G G G G G G G A G A G G G G G G G G G
4 chr4_40735144 0 40735144 T T T T T T C C T T T T T T T T T T T T
4 chr4_40739221 0 40739221 C C C C C C C C C C C G C C C C C C C C
4 chr4_40739254 0 40739254 C G C C C C C C C C C C C C C C C C C C
4 chr4_40741842 0 40741842 T T T T T T T T C T T T T T T T T T T T
4 chr4_40749053 0 40749053 C C C C C C T T C C C C C C C C C C T T
4 chr4_40760462 0 40760462 G G G G G G G G C C C C G G G G G G G G
4 chr4_40763899 0 40763899 A A A A A A A A G G G G A A A A A A A A
4 chr4_40764097 0 40764097 C C C C C C C C A A A A C C C C C C C C
4 chr4_40767476 0 40767476 A A A A A A A A A A A A A A A C A A A A
4 chr4_40771437 0 40771437 G G A A G G G G G G G G G G G G G G G G
4 chr4_40771611 0 40771611 T T T T T T T T T T T T T T T T C T T T
4 chr4_40779789 0 40779789 G G G G G G G G A G A A G G G G G G G G
4 chr4_40783080 0 40783080 T T T T T T T T T T T T T T T T C T T T
4 chr4_40784480 0 40784480 C C C C C C C C C T C C C C C C C C C C
4 chr4_40787114 0 40787114 G G A A G G G G G G G G G G G G G G G G
4 chr4_40791032 0 40791032 C C C C C C C C C C C C C C C C C T C C
4 chr4_40795202 0 40795202 G G G G G G G G G G G G G G G G T T G G
4 chr4_40797743 0 40797743 C C A A A A C C A A A A A A A A A A C C
4 chr4_40802928 0 40802928 A A A A A A A A A A A A A A A A A G A A
4 chr4_40807087 0 40807087 A A A A A A A A G G G G A A A A A A A A
4 chr4_40811020 0 40811020 C C C C C C C C T T T T C C C C C C C C
4 chr4_40811222 0 40811222 C C C C C C C C C C C C C C C C A A C C
4 chr4_40812419 0 40812419 C C C C C C C C C C C C C C T T C C C C
4 chr4_40818628 0 40818628 C C C C C C C C T T T T C C C C C C C C
4 chr4_40819897 0 40819897 C C C C C C C C C C C C C C C C A C C C
4 chr4_40820862 0 40820862 A A A A A A A A A A A A A A A A G G A A
4 chr4_40830088 0 40830088 C C C C C C T T C C C C C C C C C C C C
4 chr4_40831792 0 40831792 A A A A A A A A G G G G A A A A A A A A
4 chr4_40834686 0 40834686 G G G G G G G G G G G G C G G G G G G G
4 chr4_40835461 0 40835461 A A G G G G A A G G G G G G G G G G A A
4 chr4_40837634 0 40837634 T T T T C C T T T T T T T T T T T T T T
4 chr4_40854717 0 40854717 T T C C C C C C C C C C C C C C C C C C
4 chr4_40855642 0 40855642 G G T T T T G G G G G G G G G G G G G G
4 chr4_40857544 0 40857544 G G G G G G C C G G G G G G G G G G G G
4 chr4_40860557 0 40860557 T T T T T T T T G G G G T T T T T T T T
4 chr4_40862709 0 40862709 T T T T T T T T C C C C T T T T T T T T
4 chr4_40902540 0 40902540 A A A A A A A A A A A A G G A A A A A A
4 chr4_40903187 0 40903187 C C C C C C C C T T T T C C C C C C C C
4 chr4_40903786 0 40903786 A A A A A A A A A A A A A A A G A A A A
4 chr4_40907527 0 40907527 T T T T T T T T T T T T T T G G T T T T
4 chr4_40916834 0 40916834 A A A A A A A A G G G G A A A A A A A A
4 chr4_40919306 0 40919306 C C C C C C C C C C C T C C C C C C C C
4 chr4_40920915 0 40920915 C C C C C C C C C T C C C C C C C C C C
4 chr4_40921009 0 40921009 C T C C C C C C C C C C C C C C C C C C
4 chr4_40925114 0 40925114 C T C C C C C C C C C C C C C C C C C C
4 chr4_40926888 0 40926888 T T T T T T T T C C C C T T T T T T T T
4 chr4_40933649 0 40933649 A A G G A G A A G G G G A A A A A A A A
4 chr4_40936244 0 40936244 G G G G G G G G A A A A G G G G G G G G
4 chr4_40937403 0 40937403 T T T T T T T T T T T T T T T T C C T T
4 chr4_40939231 0 40939231 C C C C C T C C C C C C C C C C C C C C
4 chr4_40940578 0 40940578 A A G G A A A A A A A A A A A A A A A A
4 chr4_40941638 0 40941638 C C T T C C C C C C C C C C C C C C C C
4 chr4_40942661 0 40942661 A A A A A A A A G G G G A A A A A A A A
4 chr4_40944228 0 40944228 A A C C A A A A A A A A A A A A A A A A
4 chr4_40978417 0 40978417 G G G G G G G G T T T T G G G G G G G G
4 chr4_40981775 0 40981775 T T C C C C T T C C C C C C C C C C T T
4 chr4_40981875 0 40981875 T T G G G G T T G G G G G G G G G G T T
4 chr4_40983374 0 40983374 A A A A A G A A A A A A A A A A A A A A
4 chr4_40995895 0 40995895 T T C C T T T T T T T T T T T T T T T T
4 chr4_41007516 0 41007516 A A A A A T A A A A A A A A A A A A A A
4 chr4_41020289 0 41020289 T T T T T T T T C T T T T T T T T T T T
4 chr4_41024633 0 41024633 T T T T T T T T G G G G T T T T T T T T
4 chr4_41026327 0 41026327 T T T T T T T T T T T T T T T T C T T T
4 chr4_41026357 0 41026357 A A A A A A A A A G G G A A A A A A A A
4 chr4_41029191 0 41029191 T T T T T T T T C T T T T T T T T T T T
4 chr4_41029405 0 41029405 G G G G G G G G C G G G G G G G G G G G
4 chr4_41030926 0 41030926 A G G G G G G G G G G G G G G G G G G G
4 chr4_41032041 0 41032041 A A A A A A A A A A A A A A G G G G A A
4 chr4_41035380 0 41035380 T T T T C T T T T T T T T T T T T T T T
4 chr4_41036836 0 41036836 A A A A A A A A G G G G A A A A A A A A
4 chr4_41042319 0 41042319 A C C C C C C C C C C C C C C C C C C C
4 chr4_41046532 0 41046532 A A A A A A A A A A A A A G A A A A A A
4 chr4_41047546 0 41047546 A A A A A A A A G G A G A A A A A A A A
4 chr4_41048680 0 41048680 C C C C C C C C C C C C C G C C C C C C
4 chr4_41050895 0 41050895 C C C C C C C C C C C C C G C C C C C C
4 chr4_41052745 0 41052745 T T T T T T T T C T C T T T T T T T T T
4 chr4_41053141 0 41053141 C C C C G G C C C C C C C C C C C C C C
4 chr4_41061196 0 41061196 G G G G G T G G G G G G G G G G G G G G
4 chr4_41061580 0 41061580 C T T T T T C C T T T T T T T T C T C C
4 chr4_41064909 0 41064909 G G G G G G G G G G G T G G G G G G G G
4 chr4_41067946 0 41067946 A G G G G G G G G G G G G G G G G G G G
4 chr4_41089146 0 41089146 C C C C C C C C T T T T C C C C C C C C
4 chr4_41092708 0 41092708 C C C C C C C C T T T T C C C C C C C C
4 chr4_41093853 0 41093853 G G G G G G G G C C C C G G G G G G G G
4 chr4_41093862 0 41093862 G G G G G G G G G G A G G G G G G G G G
4 chr4_41104211 0 41104211 G G G G G G G G A A A A G G G G G G G G
4 chr4_41104845 0 41104845 A A A G A A A A A A A A A A A A A A A A
4 chr4_41105740 0 41105740 G G G G G G G G A A A A G G G G G G G G
4 chr4_41105787 0 41105787 A A A A A A A A G G G G A A A A A A A A
4 chr4_41106665 0 41106665 C C C C C C C C C C C C C C T T C C C C
4 chr4_41107013 0 41107013 C C C C C C C C A A A A C C C C C C C C
4 chr4_41108214 0 41108214 G G G G G G A A G G G G G G G G G G G G
4 chr4_41111341 0 41111341 G G T T T T T T T T T T T T T T T T T T
4 chr4_41116699 0 41116699 A A A A A A A A G G G G A A A A A A A A
4 chr4_41121020 0 41121020 T T T T T T T T C T T T T T T T T T T T
4 chr4_41122619 0 41122619 T T T T T T T T C C C C T T T T T T T T
4 chr4_41125181 0 41125181 T T T T T T C C T T T T T T T T T T T T
4 chr4_41126328 0 41126328 G G G G A A G G G G G G G G G G G G G G
4 chr4_41132047 0 41132047 C C T T T T C C T T T T T T T T T T C C
4 chr4_41137284 0 41137284 G G G G G G G G A A A A G G G G G G G G
4 chr4_41137762 0 41137762 T T T T T T T T C C C C T T T T T T T T
4 chr4_41143422 0 41143422 T T C C C C C C C C C C C C C C C C T T
4 chr4_41154602 0 41154602 T T T T T T T T T T T T T T T T A A T T
4 chr4_41158188 0 41158188 G G G G G G G G A G G G G G G G G G G G
4 chr4_41170125 0 41170125 C C C C C T C C C C C C C C C C C C C C
4 chr4_41183613 0 41183613 T T T T C C T T T T T T T T T T T T T T
4 chr4_41189913 0 41189913 T T T T T T T T T T T T C C T T T T T T
4 chr4_41193143 0 41193143 T T T T T T T T T T T T T T T T C C T T
4 chr4_41195944 0 41195944 T T T T C T T T T T T T T T T T T T T T
4 chr4_41199712 0 41199712 T T T T T T T T G G G G T T T T T T T T
4 chr4_41200503 0 41200503 C C C C C C C C C C C C T T C C C C C C
4 chr4_41203414 0 41203414 A A A A A A A A A A A A A G A A A A A A
4 chr4_41211218 0 41211218 C C C C C C C C T T T T C C C C C C C C
4 chr4_41221905 0 41221905 C T C C C C C C C C C C C C C C C C C C
4 chr4_41231067 0 41231067 A A G G G G G G G G G G G G G G G G A A
4 chr4_41276320 0 41276320 T T T T T T T T C C C C T T T T T T T T
4 chr4_41280190 0 41280190 C C C C C C C C C C C C T T C C C C C C
4 chr4_41280759 0 41280759 C C C C C C C C A A A A C C C C C C C C
4 chr4_41288054 0 41288054 C C C C C C C C T T T T C C C C C C C C
4 chr4_41288687 0 41288687 A G G G G G G G G G G G G G G G G G G G
4 chr4_41290032 0 41290032 A C A A A A A A A A A A A A A A A A A A
4 chr4_41292613 0 41292613 G G G G G G G G T T T T G G G G G G G G
4 chr4_41292815 0 41292815 C C G G G G G G G G G G G G G G G G C C
4 chr4_41296926 0 41296926 A A G G G G G G G G G G G G A G G G A A
4 chr4_41304125 0 41304125 T T T T T T T T T T T T T T A A T T T T
4 chr4_41306416 0 41306416 C C C C C C C C T T T T C C C C C C C C
4 chr4_41308575 0 41308575 G G G G G G G G C C C C G G G G G G G G
4 chr4_41312547 0 41312547 G G G G G G G G G G A G G G G G G G G G
4 chr4_41315788 0 41315788 A A G G G G A A A A A A A A A A A A A A
4 chr4_41325632 0 41325632 A A A A A A A A A A A A A A A C A A A A
4 chr4_41334512 0 41334512 C C C C C C C C C C C C C C C C T T C C
4 chr4_41365809 0 41365809 T T T T T T T T C C C C T T T T T T T T
4 chr4_41369541 0 41369541 G G G G G G A A G G G G G G G G G G G G
4 chr4_41369644 0 41369644 C C C C C C C C C C C C C T C T C C C C
4 chr4_41375935 0 41375935 A A A A A A A A A A A A A A A A T T A A
4 chr4_41402275 0 41402275 C C C C C C C C C C C C C C T T C C C C
4 chr4_41407811 0 41407811 C C T T T T C C T T T T T T T T T T T T
4 chr4_41412668 0 41412668 C C C C C C C C C C C C C T C C C C C C
4 chr4_41415715 0 41415715 A G G G G G G G G G G G G G G G G G G G
4 chr4_41415807 0 41415807 A A A A A A A A A A A A A G A A A A A A
4 chr4_41428270 0 41428270 T T T T T T T T G T T T T T T T T T T T
4 chr4_41433989 0 41433989 C C C C C C C C T T T T C C C C C C C C
4 chr4_41449632 0 41449632 A A A A A A A A A A A A A A G G A A A A
4 chr4_41466596 0 41466596 A A A A A A A A A A A T A A A A A A A A
4 chr4_41471814 0 41471814 G G G G G G G G T T T T G G G G G G G G
4 chr4_41477238 0 41477238 A A A A A A A A A A A A G G A A A A A A
4 chr4_41486731 0 41486731 C C C C C C C C C C C T C C C C C C C C
4 chr4_41505567 0 41505567 T T C C C T T T T T T T T T T T T T T T
4 chr4_41513522 0 41513522 C C C C C C C C C C C T C C C C C C C C
4 chr4_41518812 0 41518812 G G G G G G G G G G G G G G A G G G G G
4 chr4_41521826 0 41521826 C C T T T T C C C C C C T T T T T T C C
4 chr4_41523462 0 41523462 A A A A A A A A A G A A A A A A A A A A
4 chr4_41526608 0 41526608 A A A A A A A A C C C C A A A A A A A A
4 chr4_41528556 0 41528556 C C C C C C C C G G G G C C C C C C C C
4 chr4_41531236 0 41531236 A A A A A A A A A A A A C C A A A A A A
4 chr4_41543998 0 41543998 C C C C C C C C C C C C C C C C T T C C
4 chr4_41557134 0 41557134 G G G G G G G G G G G G G G G G A A G G
4 chr4_41561095 0 41561095 A A A A A A A A A A A A A A G G A A A A
4 chr4_41568991 0 41568991 G G G G G G G G G G G G A A G G G G G G
4 chr4_41571005 0 41571005 G G G G G G G G A A A A G G G G G G G G
4 chr4_41579388 0 41579388 C C C C C C C C C C C C T T C C C C C C
4 chr4_41584931 0 41584931 C C C C C C C C A A A A C C C C C C C C
4 chr4_41587901 0 41587901 T T C C C C T T T T T T T T T T T T T T
4 chr4_41589179 0 41589179 G G G G G G G G G G G G G G A G G G G G
4 chr4_41595859 0 41595859 G G G G G G G G A A A A G G G G G G G G
4 chr4_41612307 0 41612307 C C C C C C C C A A A A C C C C C C C C
4 chr4_41612715 0 41612715 G G G G G G G G G G G G G G G G A A G G
4 chr4_41615623 0 41615623 A A G G A A A A A A A A A A A A A A A A
4 chr4_41615816 0 41615816 A A A A A A A A G G G G A A A A A A A A
4 chr4_41628728 0 41628728 G G G G G G G G A A A G G G G G G G G G
4 chr4_41631950 0 41631950 T T T T T T T T T T T T C T T T T T T T
4 chr4_41642321 0 41642321 T T T T T T T T T T T T T T C C C C T T
4 chr4_41642337 0 41642337 A A A A A A A A C C C C A A A A A A A A
4 chr4_41648446 0 41648446 G G G G G G G G G G G G G G G G A A G G
4 chr4_41649637 0 41649637 A G G G G G G G G G G G G G G G G G G G
4 chr4_41656550 0 41656550 G G G G A G G G G G G G G G G G G G G G
4 chr4_41666585 0 41666585 T T T T C T T T T T T T T T T T T T T T
4 chr4_41668217 0 41668217 G G G G G G G G G G G G T T G G G G G G
4 chr4_41675964 0 41675964 C C C C C C C C C C C C T T C C C C C C
4 chr4_41677960 0 41677960 C C T T T T T T T T T T T T T T T T C C
4 chr4_41682283 0 41682283 C C T T T T C C T T T T T T T T T T C C
4 chr4_41682711 0 41682711 G G G G G G G G A A A A G G G G G G G G
4 chr4_41697086 0 41697086 T T T T T T T T T T T T G T T T T T T T
4 chr4_41699735 0 41699735 G G G G G G G G C G G G G G G G G G G G
4 chr4_41706648 0 41706648 A A A A A A A A A A A A A G A A A A A A
4 chr4_41713531 0 41713531 A A A A A A A A A G A A A A A A A A A A
4 chr4_41733325 0 41733325 T T T T C T T T T T T T T T T T T T T T
4 chr4_41736392 0 41736392 C C C C C C T T C C C C C C C C C C C C
4 chr4_41738712 0 41738712 T T T T T T T T C C C C T T T T T T T T
4 chr4_41749582 0 41749582 G G G G G G G G T T T T G G G G G G G G
4 chr4_41752783 0 41752783 G G G G G G G G G G G G G G G G A A G G
4 chr4_41764345 0 41764345 A A A A A A A A G G G G A A A A A A A A
4 chr4_41766219 0 41766219 A A A A A A A A G G G G A A A A A A A A
4 chr4_41774499 0 41774499 A A G G G G G G G G G G G G G G G G A A
4 chr4_41776751 0 41776751 C C C C C C C C G G G G C C C C C C C C
4 chr4_41783419 0 41783419 T T T T T T T T C T T T T T T T T T T T
4 chr4_41791861 0 41791861 T T T T T T T T G G G G T T T T T T T T
4 chr4_41793539 0 41793539 G G G G G G G G G G G G G G T T G G G G
4 chr4_41794182 0 41794182 C C C C C C C C T T T T C C C C C C C C
4 chr4_41803204 0 41803204 C C C C C C T T C C C C C C C C C C C C
4 chr4_41804955 0 41804955 T T T T T T T T T T T T T T C T T T T T
4 chr4_41806218 0 41806218 C C A A A A C C A A A A A A A A A A C C
4 chr4_41811312 0 41811312 A A G G G G G G G G G G G G G G G G A A
4 chr4_41813384 0 41813384 T T T T T T T T T T T T T T C C T T T T
4 chr4_41813475 0 41813475 C C C C C C C C T T T T C C C C C C T T
4 chr4_41817671 0 41817671 G G G G G G A A G G G G G G G G G G G G
4 chr4_41826682 0 41826682 T T T T T T T T T T T T C C C C T T T T
4 chr4_41826866 0 41826866 A A A A A A A A A A A A A A A A C C A A
4 chr4_41828139 0 41828139 T T T T T T T T G G G G T T T T T T T T
4 chr4_41828565 0 41828565 A A A A A A A A A C A C A A A A A A A A
4 chr4_41829300 0 41829300 A A A A A A A A C C C C A A A A A A A A
4 chr4_41831494 0 41831494 C C T T C C C C C C C C C C C C C C C C
4 chr4_41832918 0 41832918 T T T T T T T T T T T T C T T T T T T T
4 chr4_41837731 0 41837731 A A A A A A A A A A A A A A A G A A A A
4 chr4_41847459 0 41847459 C C C C C C C C C T C C C C C C C C C C
4 chr4_41848052 0 41848052 C C C C T T C C C C C C C C C C C C C C
4 chr4_41852141 0 41852141 G G G G G G G G C C C C G G G G G G G G
4 chr4_41853509 0 41853509 T T T T T T T T A A A A T T T T T T T T
4 chr4_41854327 0 41854327 G G G G G G G G A A A A G G G G G G G G
4 chr4_41870759 0 41870759 T T T T T T T T T T T T T T C C T T T T
4 chr4_41877317 0 41877317 A C C C C C C C C C C C C C C C C C C C
4 chr4_41878690 0 41878690 C C C C C C C C C C C T C C C C C C C C
4 chr4_41879136 0 41879136 C T T T T T T T T T T T T T T T T T T T
4 chr4_41880593 0 41880593 C C C C C C C C T T T T C C C C C C C C
4 chr4_41887286 0 41887286 T T T T T T T T A A A A T T T T T T T T
4 chr4_41891526 0 41891526 C T T T T T T T T T T T T T T T T T C C
4 chr4_41903885 0 41903885 C C C C C C C C T T T T C C C C C C C C
4 chr4_41908583 0 41908583 C C C C C C C C A A A A C C C C C C C C
4 chr4_41913726 0 41913726 T T T T T T T T T T T T T T T T C C T T
4 chr4_41923037 0 41923037 G G G G G G G G A G A G G G G G G G G G
4 chr4_41925544 0 41925544 T T T T T T T T C C C C T T T T T T T T
4 chr4_41929332 0 41929332 C C C C C C C C C C C C C C C T C C C C
4 chr4_41932277 0 41932277 T T T T T T T T T T T T T T C C T T T T
4 chr4_41936041 0 41936041 G G G G G G G G G G A G G G G G G G G G
4 chr4_41940407 0 41940407 T T T T T T T T T T C T T T T T T T T T
4 chr4_41944803 0 41944803 T T T T T T T T C C C C T T T T T T T T
4 chr4_41948231 0 41948231 G G G G G G A A G G G G G G G G G G G G
4 chr4_41954423 0 41954423 A A A A A A A A A A A A A A G G A A A A
4 chr4_41970336 0 41970336 G G G G G G G G A A A A G G G G G G G G
4 chr4_41979981 0 41979981 T T T T C T T T T T T T T T T T T T T T
4 chr4_41981163 0 41981163 G G G G G G G G G G G G G G A G G G G G
4 chr4_41985108 0 41985108 A A A A A A A A A A A A A G A A A A A A
4 chr4_41986112 0 41986112 T T T T T T C C T T T T T T T T T T T T
4 chr4_41994000 0 41994000 C C C C C C T T C C C C C C C C C C C C
4 chr4_41995464 0 41995464 T T T T T T T T T T T T C C T T T T T T
4 chr4_42000885 0 42000885 A A A A A A A A A T A T A A A A A A A A
4 chr4_42005284 0 42005284 C C C C C C C C C C C T C C C C C C C C
4 chr4_42007657 0 42007657 G G G G G G G G A A A A A G G G G G G G
4 chr4_42011707 0 42011707 A A A A A A A A A A A A A A A A G G A A
4 chr4_42012192 0 42012192 A A A A A A A A G G G G A A A A A A A A
4 chr4_42014644 0 42014644 G G G G G G G G G G G G A A G G G G G G
4 chr4_42036085 0 42036085 T T T T C T T T T T T T T T T T T T T T
4 chr4_42042874 0 42042874 A A A A A A A A A A A A G G G G A A A A
4 chr4_42048205 0 42048205 G G G G G G G G A A A A G G G G G G G G
4 chr4_42049149 0 42049149 T T T T T T T T T T T T G T T T T T T T
4 chr4_42051045 0 42051045 C C C C C C C C G G G G C C C C C C C C
4 chr4_42053568 0 42053568 T T T T T T T T T T T T A T T T T T T T
4 chr4_42054980 0 42054980 A A A A A A A A G G G G A A A A A A A A
4 chr4_42058686 0 42058686 C C C C C C C C C C C T C C C C C C C C
4 chr4_42059175 0 42059175 C C C C C C C C C C C C C T C C C C C C
4 chr4_42063185 0 42063185 C C C C C C C C C C C C C C C C T T C C
4 chr4_42068758 0 42068758 T T T T A T T T T T T T T T T T T T T T
4 chr4_42072417 0 42072417 A A A A A A A A C C C C A A A A A A A A
4 chr4_42084576 0 42084576 A A A A A A A A T T T T A A A A A A A A
4 chr4_42089175 0 42089175 C C C C C C C C T T T T C C C C C C C C
4 chr4_42089929 0 42089929 G G G G G G G G G G G G G G G G A A G G
4 chr4_42096190 0 42096190 G G G G G G G G A A A A G G G G G G G G
4 chr4_42100645 0 42100645 G G G G G G G G G G G G G G A G G G G G
4 chr4_42102504 0 42102504 T T T T T T T T G G G G T T T T T T T T
4 chr4_42105424 0 42105424 A A A A A A A A G G G G A A A A A A A A
4 chr4_42106969 0 42106969 G G G G G G T T G G G G G G G G G G G G
4 chr4_42107122 0 42107122 T T T T T T T T C C C C T T T T T T T T
4 chr4_42108848 0 42108848 T T T T T T T T C C C C T T T T T T T T
4 chr4_42110864 0 42110864 A A A A A A A A T T T T A A A A A A A A
4 chr4_42123805 0 42123805 A A A G A A A A A A A A A A A A A A A A
4 chr4_42125357 0 42125357 A A A A A A A A A G A G A A A A A A A A
4 chr4_42126829 0 42126829 T T T T T T T T T T T T T T C C T T T T
4 chr4_42135492 0 42135492 C G G G G G G G G G G G G G G G G G G G
4 chr4_42139338 0 42139338 A A A A A A A A A A A A A G A A A A A A
4 chr4_42144417 0 42144417 C T C C C C C C C C C C C C C C C C C C
4 chr4_42144696 0 42144696 T T T T T T T T C C C C T T T T T T T T
4 chr4_42151698 0 42151698 A A A A A A A A A A A A A G A A A A A A
4 chr4_42152362 0 42152362 T T T T T T T T A T T T T T T T T T T T
4 chr4_42164098 0 42164098 G G G G G G G G C C C C G G G G G G G G
4 chr4_42175165 0 42175165 A A A A A A A A G G G G A A A A A A A A
4 chr4_42190615 0 42190615 C C A A A C C C A A A A A A A A A A C C
4 chr4_42191636 0 42191636 G G G G G G A A G G G G G G G G G G G G
4 chr4_42204194 0 42204194 G G G G A G G G G G G G G G G G G G G G
4 chr4_42217892 0 42217892 T T T T T T T T C C C C T T T T T T T T
4 chr4_42218827 0 42218827 A A A A A A A A G G G G A A A A A A A A
4 chr4_42221658 0 42221658 C C T T C C C C C C C C C C C C C C C C
4 chr4_42224808 0 42224808 A A A A A A A A A A A A A A A A C C A A
4 chr4_42232477 0 42232477 G G G G G G G G G G G G G G A G G G G G
4 chr4_42247420 0 42247420 T T T T T T T T T T T T T T G T T T T T
4 chr4_42248357 0 42248357 A A A A A A A A C C C C A A A A A A A A
4 chr4_42248712 0 42248712 A A A A A A A A A A A A A G A A A A A A
4 chr4_42252320 0 42252320 A A T T T T T T T T T T T T T T T T T T
4 chr4_42253362 0 42253362 A A A A A A A A A G A A A A A A A A A A
4 chr4_42258498 0 42258498 C C C C C C C C G G G G C C C C C C C C
4 chr4_42263667 0 42263667 G G G G G G G G A A A A G G G G G G G G
4 chr4_42272820 0 42272820 A A A A A A A A G G G G A A A A A A A A
4 chr4_42276837 0 42276837 A A A A A A A A A A A A A G A A A A A A
4 chr4_42278729 0 42278729 A A A A A A A A A A A A A A A C A A A A
4 chr4_42282173 0 42282173 A A A A A A A A G G G G A A A A A A A A
4 chr4_42293346 0 42293346 T T T T T T T T T T T T C T T T T T T T
4 chr4_42296901 0 42296901 A A A A A A A A A A A A G G G G A A A A
4 chr4_42304531 0 42304531 A A A A A A A A G G G G A A A A A A A A
4 chr4_42308378 0 42308378 G G T T T T T T T T T T T T T T T T T T
4 chr4_42310769 0 42310769 G G G G G G A A G G G G G G G G G G G G
4 chr4_42310834 0 42310834 T T T T T T T T C C C T T T T T T T T T
4 chr4_42315411 0 42315411 C C C C C C C C T T T T C C C C C C C C
4 chr4_42319381 0 42319381 A A A A A A A A A A A A A A C C A A A A
4 chr4_42328521 0 42328521 A A G G G G A A G G G G G G G G G G A A
4 chr4_42339662 0 42339662 T T T T T T T T C C C C T T T T T T T T
4 chr4_42340326 0 42340326 G G G G G T G G G G G G G G G G G G G G
4 chr4_42343505 0 42343505 G G G G G G G G C C C C G G G G G G G G
4 chr4_42354620 0 42354620 G G G G C G G G G G G G G G G G G G G G
4 chr4_42361444 0 42361444 G G G G G G G G G G G G G G G G A G G G
4 chr4_42362491 0 42362491 T T C C C T T T T T T T T T T T T T T T
4 chr4_42367041 0 42367041 T T T T T T T T C C C C T T T T T T T T
4 chr4_42371084 0 42371084 C C C C C C C C T T T T C C C C C C C C
4 chr4_42374650 0 42374650 G G G G G G G G A A A A G G G G G G G G
4 chr4_42375728 0 42375728 A A A A A A A A C C A A A A A A A A A A
4 chr4_42376973 0 42376973 T T T T T T T T C C C C T T T T T T T T
4 chr4_42410320 0 42410320 T T C C C C C C T T T T C C C C C C T T
4 chr4_42420838 0 42420838 A A A A A A A A G G G G A A A A A A A A
4 chr4_42422880 0 42422880 A A A A A A A A A A A A A A A A G G A A
4 chr4_42423160 0 42423160 G G G G A G G G G G G G G G G G G G G G
4 chr4_42424729 0 42424729 T T C C C C T T C C C C C C C C C C T T
4 chr4_42425351 0 42425351 A A A A A T A A A A A A A A A A A A A A
4 chr4_42425654 0 42425654 T T T T T T T T T T A T T T T T T T T T
4 chr4_42427374 0 42427374 A A A A A A A A A A A A A A A A C C A A
4 chr4_42427551 0 42427551 C C C C C C C C G G G G C C C C C C C C
4 chr4_42428729 0 42428729 C C C C C C C C T T T T C C C C C C C C
4 chr4_42438504 0 42438504 A A A A A G A A A A A A A A A A A A A A
4 chr4_42440896 0 42440896 A A A A A G A A A A A A A A A A A A A A
4 chr4_42445717 0 42445717 G G G G G G G G A A A A G G A G G G G G
4 chr4_42445760 0 42445760 C C C C C C C C C C C C C C C C C T C C
4 chr4_42447218 0 42447218 C T T T T T C C T T T T T T T T T T C C
4 chr4_42454489 0 42454489 T T T T T T T T T T T T T T T T C C T T
4 chr4_42461477 0 42461477 C C C C C C C C C C C C C C C C A C C C
4 chr4_42463390 0 42463390 G G G G G G G G A G G G G G G G G G G G
4 chr4_42465123 0 42465123 T T T T T T T T T T T T T T T T C T T T
4 chr4_42467520 0 42467520 A A A A A A A A C C C C A A A A A A A A
4 chr4_42469298 0 42469298 G G G G G G G G G G G G G G G G A G G G
4 chr4_42478203 0 42478203 G G G G G G A A G G G G G G G G G G G G
4 chr4_42481958 0 42481958 G G G G G G G G G G G G G G G G A A G G
4 chr4_42482425 0 42482425 A T A A A A A A A A A A A A A A A A A A
4 chr4_42490081 0 42490081 A A A A A A A A A A A A A G A A G G A A
4 chr4_42506715 0 42506715 G G T T T T G G G G G G T T T T T T G G
4 chr4_42513336 0 42513336 T T T T T T T T T T T T T T T T C C T T
4 chr4_42514517 0 42514517 A A A A A G A A A A A A A A A A A A A A
4 chr4_42535747 0 42535747 T T T T T T T T C C C C T T T T T T T T
4 chr4_42536032 0 42536032 T T T T T T T T C C C C T T T T T T T T
4 chr4_42540588 0 42540588 G G G G G T G G G G G G G G G G G G G G
4 chr4_42550940 0 42550940 G G A A A A G G A A A A A A A A A A G G
4 chr4_42552453 0 42552453 G G G G C G G G G G G G G G G G G G G G
4 chr4_42555212 0 42555212 C C A A A A C C A A A A A A A A A A C C
4 chr4_42559396 0 42559396 A A A A A A A A A A A A A A A T A A A A
4 chr4_42569833 0 42569833 T T T T T T T T A T T T T T T T T T T T
4 chr4_42572645 0 42572645 G G G G C G G G G G G G G G G G G G G G
4 chr4_42572998 0 42572998 C C C C C C C C C C C C C C T T C C C C
4 chr4_42578470 0 42578470 A A A A A A A A A G A A A A A A A A A A
4 chr4_42590317 0 42590317 G G G G G G G G G G G G G G C G G G G G
4 chr4_42595900 0 42595900 G G G G G G G G G G G G G G A G G G G G
4 chr4_42603109 0 42603109 A A G G A A A A A A A A A A A A A A A A
4 chr4_42606022 0 42606022 A A A A A A A A G G G G A A A A A A A A
4 chr4_42609133 0 42609133 G G A A G G G G G G G G G G G G G G G G
4 chr4_42612523 0 42612523 T T T T C T T T T T T T T T T T T T T T
4 chr4_42614591 0 42614591 G G G G G G G G G G G G T T G G G G G G
4 chr4_42615459 0 42615459 T T T T T T T T T T T T T T T T G T T T
4 chr4_42623859 0 42623859 T T T T T T T T T T G T T T T T T T T T
4 chr4_42628065 0 42628065 G G G G A A G G G G G G G G G G G G G G
4 chr4_42635706 0 42635706 G G G G G G G G G G T T G G G G G G G G
4 chr4_42638152 0 42638152 A A A A A A A A A A A A A A A A G G A A
4 chr4_42638798 0 42638798 G G G G G G G G G G G G C C G G G G G G
4 chr4_42643747 0 42643747 G G G G G G A A G G G G G G G G G G G G
4 chr4_42655409 0 42655409 G G G G G G G G A A A A G G G G G G G G
4 chr4_42655712 0 42655712 T T T T A A T T T T T T T T T T T T T T
4 chr4_42658135 0 42658135 C C C C C C C C T T T T C C C C C C C C
4 chr4_42663502 0 42663502 C C C C C C C C G G G G C C C C C C C C
4 chr4_42665655 0 42665655 A A A A A A A A A A A A G G A A G G A A
4 chr4_42666273 0 42666273 C C C C C C C C C C C C C C G G C C C C
4 chr4_42667377 0 42667377 A A A A A A A A A A A A A A A A A G A A
4 chr4_42668599 0 42668599 G G G G G G G G G G G G A G G G G G G G
4 chr4_42671581 0 42671581 A A A A A A A A G G G G A A A A A A A A
4 chr4_42673829 0 42673829 T T C C C T T T T T T T T T T T T T T T
4 chr4_42683509 0 42683509 T T T T T T T T C C C C T T T T T T T T
4 chr4_42692005 0 42692005 G G G G G G G G A A A A G G G G G G G G
4 chr4_42694527 0 42694527 C C C C C C C C C C C C C C C C A A C C
4 chr4_42700456 0 42700456 G G G G G G G G A A A A G G G G G G G G
4 chr4_42701659 0 42701659 G G A G G G G G G G G G G G G G G G G G
4 chr4_42714991 0 42714991 A A A A A A A A G G A G A A A A A A A A
4 chr4_42724562 0 42724562 T T T T T T T T T T C C T T T T T T T T
4 chr4_42725127 0 42725127 G G G G G G G G G G C G G G G G G G G G
4 chr4_42729599 0 42729599 A A A A A A A A A A A A A A G G G G A A
4 chr4_42733415 0 42733415 A A A A A C A A A A A A A A A A A A A A
4 chr4_42739797 0 42739797 G G C G G G G G G G G G G G G G G G G G
4 chr4_42745226 0 42745226 G G G G G G G G G G G G G G G G A G G G
4 chr4_42750047 0 42750047 T T T T T T T T C C C C T T T T T T T T
4 chr4_42759203 0 42759203 C C C C C C C C C C C C C C C C T T C C
4 chr4_42766608 0 42766608 T T T T T T T T C C C C T T T T T T T T
4 chr4_42768293 0 42768293 G G A G G G G G G G G G G G G G A G G G
4 chr4_42774952 0 42774952 A A A A A A A A A A A A A A A A A T A A
4 chr4_42783490 0 42783490 T T T T T T T T T T T T C T T T T T T T
4 chr4_42783894 0 42783894 A A A A A A A A A A A A A A A G A A A A
4 chr4_42784448 0 42784448 G G G G G G G G A A A A A G A A G G G G
4 chr4_42786876 0 42786876 G G G G G G G G A G A A G G G G G G G G
4 chr4_42793308 0 42793308 C C C C C T C C C C C C C C C C C C C C
4 chr4_42794684 0 42794684 T T T T T T T T T T T T C C T T T T T T
4 chr4_42797922 0 42797922 C C C C C C C C A A A A C C C C C C C C
4 chr4_42805206 0 42805206 A A A A A A A A G G G G A A A A A A A A
4 chr4_42805265 0 42805265 G G A G G G G G G G G G G G G G G G G G
4 chr4_42818101 0 42818101 G G G G G G G G G G G G A G G G G G G G
4 chr4_42821773 0 42821773 T T T T T T T T T T T T C T T T T T T T
4 chr4_42823676 0 42823676 A A A A A A A A G G G G A A A A A A A A
4 chr4_42824350 0 42824350 A A A A A A A A A A A A A G A A A A A A
4 chr4_42832964 0 42832964 C C C T C C C C C C C C C C C C C C C C
4 chr4_42835399 0 42835399 G G G G G G G G C C C C G G G G G G G G
4 chr4_42840507 0 42840507 C T T T T T T T T T T T T T T T T T T T
4 chr4_42865954 0 42865954 A A A A A A A A A A A A T T T T T T A A
4 chr4_42873453 0 42873453 C C C C C C C C C T T T C C C C C C C C
4 chr4_42873807 0 42873807 G G G G G G G G C C C C G G G G G G G G
4 chr4_42878254 0 42878254 T T T T T T T T C T C C T T T T T T T T
4 chr4_42880239 0 42880239 G G G G G G G G G G G G A G G G G G G G
4 chr4_42883974 0 42883974 A A A A A A A A A A G G A A G G A A A A
4 chr4_42885379 0 42885379 C C T T T T C C T T T T T T T T T T C C
4 chr4_42885630 0 42885630 A A A A A A A A A A A A A G A A A A A A
4 chr4_42892494 0 42892494 C C C C C T C C T T T T T T T T T T C C
4 chr4_42898518 0 42898518 C C C C C C C C C C C C C C C G C C C C
4 chr4_42904847 0 42904847 C C C C C C C C T T T T C C C C C C C C
4 chr4_42917902 0 42917902 G G G G G G G G G G G G G G A G G G G G
4 chr4_42920207 0 42920207 G G G G G G G G G G A A G G G G G G G G
4 chr4_42922065 0 42922065 T T C C C C T T T T T T T T C T T T T T
4 chr4_42924436 0 42924436 G G A A A A G G A A A A G G G G G G G G
4 chr4_42924556 0 42924556 C C C C C C C C T T T T C C C C C C C C
4 chr4_42925766 0 42925766 A A A A A A A A G G G G A A A A A A A A
4 chr4_42928361 0 42928361 C C C C C C T T C C C C C C C C C C C C
4 chr4_42931678 0 42931678 A A A A A A A A G G G G A A A A A A A A
4 chr4_42935865 0 42935865 G G G G G G G G G G G G A G G G G G G G
4 chr4_42946172 0 42946172 G G G G G G G G G G G G G G G G A A G G
4 chr4_42951496 0 42951496 G G C C C C G G C C C C C C C G C C G G
4 chr4_42956331 0 42956331 C C C C C T C C C C C C C C C C C C C C
4 chr4_42956334 0 42956334 T T T T T T T T C C C C T T T T T T T T
4 chr4_42965394 0 42965394 G G G G G G G G G G G G G G G G A A G G
4 chr4_42969462 0 42969462 T T T T T T T T C C C C T T T T T T T T
4 chr4_42980570 0 42980570 G G A G G G G G G G G G G G G G G G G G
4 chr4_42982644 0 42982644 T T T T G T T T T T T T G G G G T T T T
4 chr4_42983379 0 42983379 T T T T T T T T T T T T T T C T T T T T
4 chr4_42990533 0 42990533 C C C C C C C C T T T T C C C C C C C C
4 chr4_42996973 0 42996973 C C G G G G C C G G G G C C C C C C G G
4 chr4_43001404 0 43001404 C C C C C C C C T T T T T T T T T T C C
4 chr4_43001437 0 43001437 C C C C C T C C C C C C C C C C C C C C
4 chr4_43017154 0 43017154 C C C C C C C C C C C C C T C C C C C C
4 chr4_43017968 0 43017968 G G T T G T G G G G G G G G G G G G G G
4 chr4_43029405 0 43029405 T T T T T T T T T T T T G T T T T T T T
4 chr4_43033592 0 43033592 T T G G T T T T T T T T T T T T T T T T
4 chr4_43046651 0 43046651 T T T T T T T T T T T T T T T T G G T T
4 chr4_43046858 0 43046858 C C C C C G C C C C C C C C C C C C C C
4 chr4_43056879 0 43056879 G G G G G G G G G G G G G G G G A A G G
4 chr4_43073065 0 43073065 G G G T G G G G G G G G G G G G G G G G
4 chr4_43074160 0 43074160 C T T T T T T T T T T T T T T T T T T T
4 chr4_43082168 0 43082168 C C C C C C C C C T C T C C C C C C C C
4 chr4_43097720 0 43097720 G G G G G G G G G G G G A G G G G G G G
4 chr4_43102145 0 43102145 G G G G G G A A G G G G G G G G G G G G
4 chr4_43102605 0 43102605 T T C C C T T T C C C C C C C C C C T T
4 chr4_43106773 0 43106773 T T T T T T T T C C C C T T T T T T T T
4 chr4_43110901 0 43110901 T T T T T T T T C C C C T T T T T T T T
4 chr4_43128550 0 43128550 G G G G G G G G T T T T G G G G G G G G
4 chr4_43136334 0 43136334 G G G G G G G G A A A A G G G G G G G G
4 chr4_43136390 0 43136390 C C T T C C C C C C C C C C C C C C C C
4 chr4_43136450 0 43136450 A A A A A A A A A A A A A G A A A A A A
4 chr4_43137962 0 43137962 G G G G A G G G G G G G G G G G G G G G
4 chr4_43140012 0 43140012 A A A A A T A A A A A A A A A A A A A A
4 chr4_43143889 0 43143889 T T C C C C T T T T T T T T T T T T T T
4 chr4_43158454 0 43158454 T T T T G T T T T T T T T T T T T T T T
4 chr4_43163273 0 43163273 T T T T T T T T T T T T C C T T T T T T
4 chr4_43165310 0 43165310 C C G G C C C C C C C C C C C C C C C C
4 chr4_43171229 0 43171229 G G A A G G G G G G G G G G G G G G G G
4 chr4_43173067 0 43173067 A A A G A A A A A A A A A A A A A A A A
4 chr4_43173523 0 43173523 T T T T C T T T T T T T T T T T T T T T
4 chr4_43173768 0 43173768 A A A G A A A A A A A A A A A A A A A A
4 chr4_43175609 0 43175609 C C C C C C C C C C C C C C C T C C C C
4 chr4_43180292 0 43180292 C C C C C C C C C C C C C C C T T T C C
4 chr4_43183620 0 43183620 G G G G G G G G G G G G G G G G A G G G
4 chr4_43185329 0 43185329 G G G G G G G G G G G G G G G G A G G G
4 chr4_43185830 0 43185830 C C C C C C C C T T T T C C C C C C C C
4 chr4_43189681 0 43189681 T T T T C T T T T T T T T T T T T T T T
4 chr4_43198096 0 43198096 T T T T T T T T T T T T T T C T T T T T
4 chr4_43199349 0 43199349 C C C C C C C C C C C C C C C G C C C C
4 chr4_43203786 0 43203786 T T T T A A T T T T T T T T T T T T T T
4 chr4_43204747 0 43204747 C C C T C C C C C C C C C C C C C C C C
4 chr4_43209581 0 43209581 T T T T C T T T T T T T T T T T T T T T
4 chr4_43212600 0 43212600 C C C C C C C C T T T T C C C C C C C C
4 chr4_43215083 0 43215083 C T C C C C C C C C C C C C C C C C C C
4 chr4_43226997 0 43226997 C C C C C C C C C C C C C C T T C C C C
4 chr4_43228784 0 43228784 C C A A C C C C C C C C C C C C C C C C
4 chr4_43236533 0 43236533 G G G G G T G G G G G G G G G G G G G G
4 chr4_43237064 0 43237064 G G G G G G G G G G G G A G G G G G G G
4 chr4_43244128 0 43244128 C C C C C T C C C C C C C C C C C C C C
4 chr4_43251967 0 43251967 A A A A A A A A A A A A A A A G A A A A
4 chr4_43258339 0 43258339 C C C C C C C C C C C C C C C G C C C C
4 chr4_43259415 0 43259415 T T T T T T T T C C C T T T T T T T T T
4 chr4_43260890 0 43260890 T T T T T T T T T T T T T T T T C T T T
4 chr4_43262584 0 43262584 T T T T T T T T T T T T T T T T C T T T
4 chr4_43269499 0 43269499 C C T T T T T T T T T T T T T T T T T T
4 chr4_43270716 0 43270716 G G G G G G G G G G G G G G A G G G G G
4 chr4_43272499 0 43272499 G G G G G G G G A G G G G G G G G G G G
4 chr4_43272877 0 43272877 T T T T T T T T T T T T T T C T T T T T
4 chr4_43274370 0 43274370 G G G G A A G G A A A A A A A A A A G G
4 chr4_43290517 0 43290517 C C C C C T C C C C C C C C C C C C C C
4 chr4_43305513 0 43305513 G G G G C G G G G G G G G G G G G G G G
4 chr4_43320239 0 43320239 G G G G G G G G G G G G A A G G G G G G
4 chr4_43337012 0 43337012 G G G G G G G G G G G G A G G G G G G G
4 chr4_43344399 0 43344399 C C C C C C C C C C C C C C C T C C C C
4 chr4_43357579 0 43357579 G G G G G G G G C G C C G G G G G G G G
4 chr4_43370905 0 43370905 A A A A A G A A A A A A A A A A A A A A
4 chr4_43376522 0 43376522 C C C C C C C C C C C C C T C C C C C C
4 chr4_43377911 0 43377911 A A A A A A A A A A A G A A A A A A A A
4 chr4_43379902 0 43379902 G G G G G G G G G G G G C G G G C C G G
4 chr4_43386463 0 43386463 A A C C A A A A A A A A A A A A A A A A
4 chr4_43390290 0 43390290 T T T T T T T T C C C C T T T T T T T T
4 chr4_43394706 0 43394706 A A G G G G A A A A A A A A A A A A A A
4 chr4_43395493 0 43395493 T T T T T T T T T T T T C C T T C C T T
4 chr4_43400829 0 43400829 A G A A A A G G A A A A A A A A A A A A
4 chr4_43403471 0 43403471 T T T T C T T T T T T T T T T T T T T T
4 chr4_43427319 0 43427319 G G G G G G G G G G G G G G G G A G G G
4 chr4_43430920 0 43430920 G G G G C G G G G G G G G G G G G G G G
4 chr4_43432455 0 43432455 A A A A A A A A A A A A T T T T A A A A
4 chr4_43434230 0 43434230 C C C C C C C C C C C C C C A C C C C C
4 chr4_43436193 0 43436193 G G G G G G G G G G G G G G G G A G G G
4 chr4_43441106 0 43441106 A A A A A A A A A A A A A A A A A G A A
4 chr4_43443946 0 43443946 A A A A A A A A A A A A A A A A A G A A
4 chr4_43463308 0 43463308 T T T T G T T T T T T T T T T T T T T T
4 chr4_43463530 0 43463530 T T T T T T T T T T C C T T T T T T T T
4 chr4_43465726 0 43465726 A A A A A C A A A A A A A A A A A A A A
4 chr4_43470402 0 43470402 C C C C C C C C C C C C A A A A A A C C
4 chr4_43470533 0 43470533 A A A C C C A A A A A A A A A A A A A A
4 chr4_43482427 0 43482427 A A A C A A A A A A A A A A A A A A A A
4 chr4_43485525 0 43485525 T T T T C T T T T T T T T T T T T T T T
4 chr4_43507201 0 43507201 G G G G G G G G G G G G G G A G G G G G
4 chr4_43508037 0 43508037 T T T T T T T T T T T T C T T T T T T T
4 chr4_43517422 0 43517422 A A A A A A A A G G G G A A A A A A A A
4 chr4_43517844 0 43517844 G G G G A G G G G G G G A A A A A A G G
4 chr4_43521063 0 43521063 A A A A A A A A G G G G A A A A A A A A
4 chr4_43525217 0 43525217 G G G G G G G G C C C C G G G G G G G G
4 chr4_43527510 0 43527510 C C C C C C C C T T T T C C C C C C C C
4 chr4_43550494 0 43550494 C C C C C T C C C C C C C C C C C C C C
4 chr4_43552808 0 43552808 A A G G A G A A A A A A A A A A A A A A
4 chr4_43556425 0 43556425 G G G G G G G G G G G G A G G G G G G G
4 chr4_43559999 0 43559999 A A A G G G A A A A A A A A A A A A A A
4 chr4_43566236 0 43566236 C C C C C C C C C C C C C T C C C C C C
4 chr4_43568563 0 43568563 G G G G G G G G G G G G G G G G A G G G
4 chr4_43569661 0 43569661 A A A A A C A A A A A A A A A A A A A A
4 chr4_43577064 0 43577064 A A A A A G A A A A A A A A A A A A A A
4 chr4_43585279 0 43585279 C C T T T T C C C C C C C C C C C C C C
4 chr4_43586596 0 43586596 T T T T T T T T T T A A T T T T T T T T
4 chr4_43588862 0 43588862 G G G G G G G G G G G G A A G G G G G G
4 chr4_43591827 0 43591827 T T T T T T T T C C C C T T T T T T T T
4 chr4_43608669 0 43608669 A A A A A A A A G G G G A A A A A A A A
4 chr4_43614534 0 43614534 G G C C C C C C C C C C C C C C C C G G
4 chr4_43624205 0 43624205 T T T T T T T T T T T T T T C C T T T T
4 chr4_43629099 0 43629099 T T T T C T T T T T T T T T T T T T T T
4 chr4_43631033 0 43631033 C C A A A A A A A A A A A A A A A A C C
4 chr4_43633668 0 43633668 C C C C C C C C C C C C C C C T C C C C
4 chr4_43639522 0 43639522 A A A A A A A A A A A A A A A A A C A A
4 chr4_43640564 0 43640564 T T T T T T T T T T T T T T T T C T T T
4 chr4_43645575 0 43645575 C C C C C C C C C C C C C C C C T T C C
4 chr4_43658040 0 43658040 T T T T T T T T C C C C T T T T T T T T
4 chr4_43662172 0 43662172 A A A A A A A A C C C C A A A A A A A A
4 chr4_43664688 0 43664688 G G G G G G G G A A A A G G G G G G G G
4 chr4_43667279 0 43667279 C C C C C C C C C C C C C C C C C T C C
4 chr4_43668681 0 43668681 G G T T G G G G G G G G G G G G G G G G
4 chr4_43668952 0 43668952 A A A A A A A A A A A A A A A A A T A A
4 chr4_43671092 0 43671092 T T T T T T T T T T C C T T T T T T T T
4 chr4_43682717 0 43682717 A A A A A A A A A A A A A G A A A A A A
4 chr4_43683174 0 43683174 T T T T T T T T T T T T T T C T T T T T
4 chr4_43685266 0 43685266 G G G G G G G G G T T T G G G G G G G G
4 chr4_43685630 0 43685630 G G G G G G G G G G G G G G A G G G G G
4 chr4_43687574 0 43687574 T T T T T T T T T T T T T T C T T T T T
4 chr4_43696808 0 43696808 G G G G G G G G C C C C G G G G G G G G
4 chr4_43698228 0 43698228 T T T T T T T T T T T T T T C T T T T T
4 chr4_43714638 0 43714638 A A A G A A A A A A A A A A A A A A A A
4 chr4_43715598 0 43715598 T T T T C T T T T T T T T T T T T T T T
4 chr4_43723711 0 43723711 T T T T T T T T T T T T T T T T C C T T
4 chr4_43727212 0 43727212 C C C C C C C C T T C C C C C C C C C C
4 chr4_43727687 0 43727687 C C C T C C C C C C C C C C C C C C C C
4 chr4_43735323 0 43735323 A A A A A A A A T T A A A A A A A A A A
4 chr4_43736513 0 43736513 T T T T T T T T A A A A T T T T T T T T
4 chr4_43748281 0 43748281 T T T T T T T T T T T T T T T T C T T T
4 chr4_43748777 0 43748777 A A A A A T A A A A A A A A A A A A A A
4 chr4_43750646 0 43750646 T T C C C C T T C C C C C C C C C C T T
4 chr4_43763818 0 43763818 C C C C C G C C C C C C C C C C C C C C
4 chr4_43766022 0 43766022 A A A A A A A A A A A A A A A A A G A A
4 chr4_43771272 0 43771272 T T T T T T T T T T T T T T A A T T T T
4 chr4_43774247 0 43774247 C C C C C T C C C C C C C C C C C C C C
4 chr4_43778267 0 43778267 G G G G A A G G G G G G G G G G G G G G
4 chr4_43783635 0 43783635 T T T T T T T T G G G G T T T T T T T T
4 chr4_43789832 0 43789832 A A A A A A A A A A A A A A A G A A A A
4 chr4_43792930 0 43792930 C C T T T T C C T T T T C C C C C C C C
4 chr4_43794138 0 43794138 T T T T C T T T T T T T T T T T T T T T
4 chr4_43799394 0 43799394 A A A A A A A A G G G G A A A A A A A A
4 chr4_43801073 0 43801073 A A A A A A A A A A A A A A A A A T A A
4 chr4_43811083 0 43811083 G G G G G G G G G G G G A G G G G G G G
4 chr4_43815132 0 43815132 C C C C C C C C T T T T C C C C C C C C
4 chr4_43815435 0 43815435 C C C C C C C C C C C C C C C T C C C C
4 chr4_43819186 0 43819186 C C C C A C C C C C C C C C C C C C C C
4 chr4_43828705 0 43828705 A G A A A A A A A A A A A A A A A A A A
4 chr4_43831610 0 43831610 A A A A A A A A A G A G A A A A A A A A
4 chr4_43853864 0 43853864 C C C C C C C C G G C C C C C C C C C C
4 chr4_43862830 0 43862830 G G G G G G G G G G G G G G G G C C G G
4 chr4_43874103 0 43874103 A T A A A A A A A A A A A A A A A A A A
4 chr4_43880290 0 43880290 G G G G G G G G A A A A A A G G A A G G
4 chr4_43882446 0 43882446 A A A A A A A A A A A A G G A A A A A A
4 chr4_43888096 0 43888096 C C C C C T C C C C C C C C C C C C C C
4 chr4_43894455 0 43894455 C C C T C C C C C C C C C C C C C C C C
4 chr4_43895179 0 43895179 T T T T T T T T C T T T T T T T T T T T
4 chr4_43899664 0 43899664 C C C C C C C C C C C C C T C C C C C C
4 chr4_43901593 0 43901593 A A A A A A A A G G G G A A A A A A A A
4 chr4_43905364 0 43905364 A A T T T T A A A A A A A A A A A A A A
4 chr4_43908503 0 43908503 C C C C C C C C G G G G C C C C C C C C
4 chr4_43910256 0 43910256 G G G G G G G G G G G G G G G G A A G G
4 chr4_43910823 0 43910823 A A G G G G A A A A A A A A A A A A A A
4 chr4_43914486 0 43914486 A A A A A A G G A A A A A A A A A A A A
4 chr4_43916658 0 43916658 G G G G G G C C G G G G G G G G G G G G
4 chr4_43917971 0 43917971 C C C C A C C C C C C C C C C C C C C C
4 chr4_43925625 0 43925625 T T T T T T T T T T T T T T C T C C T T
4 chr4_43927420 0 43927420 G G C C C C G G C C C C C C C C C C G G
4 chr4_43930134 0 43930134 C C C C C C C C T T T T C C C C C C C C
4 chr4_43930635 0 43930635 G G G G G G G G A A A A G G G G G G G G
4 chr4_43934774 0 43934774 C C C C C C C C C C C C C C C C T T C C
4 chr4_43947268 0 43947268 G G G G G G G G A A G G G G G G G G G G
4 chr4_43949509 0 43949509 G G G G G G G G G G G G A G G G G G G G
4 chr4_43956606 0 43956606 T T C C C C T T C C C C C C C C C C T T
4 chr4_43957396 0 43957396 T T T T T T T T T T T T G G G G G G T T
4 chr4_43959872 0 43959872 A A A A A A A A G G G G A A A A A A A A
4 chr4_43965096 0 43965096 C C C C C C C C A A A A C C C C C C C C
4 chr4_43967347 0 43967347 T T T T T T T T T T T T T T G T T T T T
4 chr4_43969405 0 43969405 A A G G G G A A G G G G G G G G G G A A
4 chr4_43973377 0 43973377 G G G G G G A A G G G G G G G G G G G G
4 chr4_43974175 0 43974175 G G G G G G G G T T G T G G G G G G G G
4 chr4_43979730 0 43979730 G G A A A A A A A A A A A A A A A A G G
4 chr4_43983365 0 43983365 C C C C C C C C C C C C T T T T T T C C
4 chr4_43983593 0 43983593 C C C C C C C C C C C C C C C C A A C C
4 chr4_43992420 0 43992420 A A A A A A A A G G G G A A A A A A A A
4 chr4_43994826 0 43994826 A A A A A A A A A A A A A T T T A A A A
4 chr4_44002688 0 44002688 T T T T T T T T T T T T T T C C C C T T
4 chr4_44012036 0 44012036 T T T T T T T T C C C C T T T T T T T T
4 chr4_44015703 0 44015703 C C C C C C C C T T T T C C C C C C C C
4 chr4_44015795 0 44015795 C C C T C C C C C C C C C C C C C C C C
4 chr4_44015896 0 44015896 C C C C C T C C C C C C C C C C C C C C
4 chr4_44018863 0 44018863 G G G G G G G G A A A A G G G G G G G G
4 chr4_44027741 0 44027741 G G G G G G G G G G G G G G G G T T G G
4 chr4_44034163 0 44034163 C C C C C T C C C C C C C C C C C C C C
4 chr4_44039700 0 44039700 T T T T T T T T T T C T T T T T T T T T
4 chr4_44051613 0 44051613 T T T T T T T T T T T T T T C T T T T T
4 chr4_44052889 0 44052889 G G A G G G G G G G G G G G G G G G G G
4 chr4_44058566 0 44058566 G G G G G G G G G G G G G G A G G G G G
4 chr4_44061053 0 44061053 G G A A G G G G G G G G G G G G G G G G
4 chr4_44062686 0 44062686 T T T T T T T T C C C C T T T T T T T T
4 chr4_44071927 0 44071927 G G G G G G G G G G G G G G G G C C G G
4 chr4_44075081 0 44075081 G G G G G G G G A G G G G G G G G G G G
4 chr4_44076161 0 44076161 T T C C T T T T T T T T T T T T T T T T
4 chr4_44084526 0 44084526 G G G G G G G G G G G G G G G G C C G G
4 chr4_44086244 0 44086244 T T T T T T T T T T T T T T T T C T T T
4 chr4_44100454 0 44100454 G G G G G G G G G G G G G G C G G G G G
4 chr4_44114900 0 44114900 G G G G G G G G G G G G A G G G G G G G
4 chr4_44119394 0 44119394 A A A A A A A A A A A A A G A A A A A A
4 chr4_44140351 0 44140351 C C C C C C C C C C C C C T C C C C T T
4 chr4_44148286 0 44148286 G G G G G G G G G G G G G G A G G G G G
4 chr4_44155274 0 44155274 A A A A A A A A A G A A A A A A A A A A
4 chr4_44158591 0 44158591 A A A A A A A A A G G G A A A A A A A A
4 chr4_44159577 0 44159577 A A A A A A A A G G G G A A A A A A A A
4 chr4_44161135 0 44161135 C C C C C C C C T T T T C C C C C C C C
4 chr4_44161327 0 44161327 A A A A C C A A A A A A A A A A A A A A
4 chr4_44177053 0 44177053 C C C C C C C C C C C C C G C C C C C C
4 chr4_44179473 0 44179473 G G G G A A G G G G G G G G G G G G G G
4 chr4_44194426 0 44194426 A A A A A A A A A A A A A A C C A A A A
4 chr4_44201593 0 44201593 G G C C C C G G C C C C C C C C C C G G
4 chr4_44202644 0 44202644 C C C C C C C C T T T T C C C C C C C C
4 chr4_44214490 0 44214490 C C C C C C C C T T T T C C C C C C C C
4 chr4_44225053 0 44225053 A A A A A A A A G G G G A A A A A A A A
4 chr4_44225670 0 44225670 T T T T C C T T T T T T T T T T T T T T
4 chr4_44232221 0 44232221 G G G G G G G G A A A A G G G G G G G G
4 chr4_44232876 0 44232876 A A A A A A A A A A A A A A A A A G A A
4 chr4_44239777 0 44239777 G G C C G G G G G G G G G G G G G G G G
4 chr4_44240911 0 44240911 C C T T C C C C C C C C C C C C C C C C
4 chr4_44244039 0 44244039 T T T T T T A A T T T T T T T T T T T T
4 chr4_44251314 0 44251314 T T C C C C T T C C C C C C C C C C T T
4 chr4_44256148 0 44256148 G G G G G G G G G G G G G G G G A G G G
4 chr4_44262800 0 44262800 T T T T T T T T T T T T T T T T C T T T
4 chr4_44272299 0 44272299 C C C C C C C C C C C T C C C C C C C C
4 chr4_44280054 0 44280054 A A A G A A A A A A A A A A A A A A A A
4 chr4_44280146 0 44280146 C C C C C C C C C C C C C C C C C T C C
4 chr4_44282314 0 44282314 G G G G G G G G A A A A G G G G G G G G
4 chr4_44284370 0 44284370 G G G G G G G G A A A A G G G G G G G G
4 chr4_44284469 0 44284469 G G G G G G G G G G A G G G G G G G A A
4 chr4_44286462 0 44286462 G G G G G G G G C C C G G G G G G G G G
4 chr4_44296893 0 44296893 C C C C C C C C C C C C C C C C T T C C
4 chr4_44307315 0 44307315 T T T T T T T T T T T T C C T T T T T T
4 chr4_44308433 0 44308433 C C C C C C C C C T C C C C C C C C C C
4 chr4_44310695 0 44310695 C C T T T T C C T T T T T T T T T T C C
4 chr4_44312127 0 44312127 C C C C C T C C C C C C C C T T C C C C
4 chr4_44312771 0 44312771 C C C C C C C C C C C C A A C C C C C C
4 chr4_44328900 0 44328900 G G G G G G G G T T T T G G G G G G G G
4 chr4_44334181 0 44334181 G G G G G G G G G G G G A A G G G G G G
4 chr4_44334451 0 44334451 A A A A A A A A A A A A A A C C A A A A
4 chr4_44344857 0 44344857 G G G G G G G G A G G G G G G G G G G G
4 chr4_44346698 0 44346698 T T T T T T T T T T T T T T T T C T T T
4 chr4_44349212 0 44349212 G G G G G G G G G G G G G G G G G T G G
4 chr4_44351919 0 44351919 C C C C A A C C C C C C C C C C C C C C
4 chr4_44352648 0 44352648 G G G G G G G G G G G G G G G G A G G G
4 chr4_44356066 0 44356066 C C T T C T C C C C C C C C C C C C C C
4 chr4_44359867 0 44359867 T T T T T T T T T T T T C T T T C C T T
4 chr4_44364774 0 44364774 G G G G G G G G G T G G G G G G G G G G
4 chr4_44377524 0 44377524 A A A A A A A A A A A A A A A G A A A A
4 chr4_44384440 0 44384440 G G G G G G G G G T G G G G G G G G G G
4 chr4_44389713 0 44389713 C C C C C C C C C C C C C C A C C C C C
4 chr4_44391193 0 44391193 T T C C C T T T T T T T T T T T T T T T
4 chr4_44397302 0 44397302 G G G G G G G G A G G G G G G G G G G G
4 chr4_44397798 0 44397798 T T T T T T T T T T T T C C C C C C T T
4 chr4_44408842 0 44408842 A A A A A A A A A A A A A G G G A A A A
4 chr4_44411627 0 44411627 A A A A A G A A A A A A A A A A A A A A
4 chr4_44416126 0 44416126 T T T T T T T T A A A A T T T T T T T T
4 chr4_44416809 0 44416809 C C C C C C C C C C C C C T C C C C C C
4 chr4_44425430 0 44425430 G G G G G G G G G G G G G T G G G G G G
4 chr4_44425771 0 44425771 T T C C T T T T T T T T T T T T T T T T
4 chr4_44430008 0 44430008 G G G G G G G G G G A G G G G G G G G G
4 chr4_44433281 0 44433281 A A A A A A A A A A A A G G A A A A A A
4 chr4_44437501 0 44437501 C C C C C C C C G G G G C C C C C C C C
4 chr4_44440784 0 44440784 C C C C C C T T C C C C C C C C C C C C
4 chr4_44446814 0 44446814 C C C C C C C C C C C C C C C C G G C C
4 chr4_44448858 0 44448858 T T T T T T T T T T T T T T T T C T T T
4 chr4_44448996 0 44448996 C C C C C C C C C C C C C C C C C T C C
4 chr4_44449454 0 44449454 A A A A A A A A A A A A A A A A A T A A
4 chr4_44463435 0 44463435 G G A G G G G G G G G G G G G G G G G G
4 chr4_44468297 0 44468297 T T C T C T T T T T T T T T T T T T T T
4 chr4_44469581 0 44469581 G G G G G G G G A A A A G G G G G G G G
4 chr4_44472907 0 44472907 A A A G A A A A A A A A A A A A A A A A
4 chr4_44474924 0 44474924 C C C C C C C C C C C C C C G G C C C C
4 chr4_44476182 0 44476182 A A A A A A A A T T T T A A A A A A A A
4 chr4_44476362 0 44476362 C C C C C T C C C C C C C C C C C C C C
4 chr4_44478130 0 44478130 C C C C C C G G C C C C C C C C C C C C
4 chr4_44480391 0 44480391 A A A A A A A A A A A A A A G G A A A A
4 chr4_44489753 0 44489753 C C C C C T C C C C C C C C C C C C C C
4 chr4_44504289 0 44504289 A A A A A A A A A G A A A A A A A A A A
4 chr4_44505826 0 44505826 T T T T T T T T T T C T T T T T T T T T
4 chr4_44513232 0 44513232 T T T T T T T T A A A A T T T T T T T T
4 chr4_44518179 0 44518179 C C T T T T T T T T T T T T T T T T T T
4 chr4_44521996 0 44521996 C C C C C C C C C C C C C C C C C T C C
4 chr4_44522103 0 44522103 G G G G G G G G G G G G A G G G G G G G
4 chr4_44523905 0 44523905 G G G G G G G G G G G G G G G G A A G G
4 chr4_44530311 0 44530311 C C C C C T C C C C C C C C C C C C C C
4 chr4_44531485 0 44531485 T T T T T T T T T T T T C T T T T T T T
4 chr4_44539766 0 44539766 C C C C C C C C C C C C C C C T C C C C
4 chr4_44540084 0 44540084 C C C T C C C C C C C C C C C C C C C C
4 chr4_44542969 0 44542969 T T T T T T T T T T T T T T C C T T T T
4 chr4_44544655 0 44544655 A A A A A A A A G G G G A A A A A A A A
4 chr4_44549334 0 44549334 A A A A A A A A A A A A A T A A A A A A
4 chr4_44555401 0 44555401 A A A A A T A A A A A A A A A A A A A A
4 chr4_44561535 0 44561535 C C C C C C C C C C C C C C C T C C C C
4 chr4_44567471 0 44567471 T T T T T T C C T T T T T T T T T T T T
4 chr4_44572957 0 44572957 C C C T T T C C T T T T T T T T T T C C
4 chr4_44580677 0 44580677 C C C T C C C C C C C C C C C C C C C C
4 chr4_44585751 0 44585751 G G G G G G G G T T T T G G G G G G G G
4 chr4_44594576 0 44594576 G G G G G G T T G G G G G G G G G G G G
4 chr4_44595916 0 44595916 C C G G G G G G G G G G G G G G G G G G
4 chr4_44601725 0 44601725 T T T T T T T T C C C T T T T T T T T T
4 chr4_44612866 0 44612866 G G G G G G A A G G G G G G G G G G G G
4 chr4_44617098 0 44617098 A A G G A G A A A A A A A A A A A A A A
4 chr4_44623100 0 44623100 A A A G G G A A A A A A A A A A A A A A
4 chr4_44623519 0 44623519 T T T T T T T T T T T T T T C T T T T T
4 chr4_44625580 0 44625580 T T T T C C T T T T T T T T T T T T T T
4 chr4_44626942 0 44626942 G G G G G G G G C G G G G G G G G G G G
4 chr4_44627655 0 44627655 A A A A A A A A G G G G A A A A A A A A
4 chr4_44629565 0 44629565 C C C C C C C C T T T T C C C C C C C C
4 chr4_44630781 0 44630781 A A A A A A A A G G G G A A A A A A A A
4 chr4_44644696 0 44644696 C C C C C C C C C C C C C G C C C C C C
4 chr4_44651108 0 44651108 T T T T T T T T T T T T T T C C T T T T
4 chr4_44651270 0 44651270 C C C C C C C C C C C C C C T T C C C C
4 chr4_44652398 0 44652398 C C C C C C C C T T C T C C C C C C C C
4 chr4_44659838 0 44659838 A A A A A A C C A A A A A A A A A A C C
4 chr4_44674750 0 44674750 G G G G G T G G G G G G G G G G G G G G
4 chr4_44676782 0 44676782 A C A A A A A A A A A A A A A A A A A A
4 chr4_44677235 0 44677235 C C C C C C C C C C C C C C C C G G C C
4 chr4_44679319 0 44679319 C C C C C C C C C T C C C C C C C C C C
4 chr4_44701619 0 44701619 C C C C C C C C T T T T C C C C C C C C
4 chr4_44701761 0 44701761 C C C C A A C C C C C C C C C C C C C C
4 chr4_44710574 0 44710574 T T T T T T T T C C C T T T T T T T T T
4 chr4_44711406 0 44711406 T T T T T T T T T T T T C C T T T T T T
4 chr4_44723676 0 44723676 C C C C C C C C C C C C C C C C A A C C
4 chr4_44727001 0 44727001 A A A A A T A A A A A A A A A A A A A A
4 chr4_44731965 0 44731965 A A A A A A A A A T A A A A A A A A A A
4 chr4_44732068 0 44732068 C C T T C C C C C C C C C C C C C C C C
4 chr4_44732959 0 44732959 A A A A A A A A A A A A A A A G A A A A
4 chr4_44736817 0 44736817 G G G G G G G G G G A G G G G G G G G G
4 chr4_44737678 0 44737678 C C C C T T C C C C C C C C C C C C C C
4 chr4_44738372 0 44738372 A A A A A A A A A A A A A A A G A A A A
4 chr4_44739013 0 44739013 C C C C C C C C C C C C C G C C C C C C
4 chr4_44754369 0 44754369 A A A A A A A A A A A A A A A C A A A A
4 chr4_44769764 0 44769764 G G A A A G G G G G G G G G G G G G G G
4 chr4_44779655 0 44779655 C C C C C C C C C C C C C C C C T T C C
4 chr4_44784520 0 44784520 A A A A A G A A A A A A A A A A A A A A
4 chr4_44785149 0 44785149 G G G G G G G G G T G T G G G G G G G G
4 chr4_44789803 0 44789803 A T A A A A A A A A A A A A A A A A A A
4 chr4_44791725 0 44791725 C C C C C C C C T T T T C C C C C C C C
4 chr4_44792789 0 44792789 A A A A A A A A A A A G A A A A A A A A
4 chr4_44802263 0 44802263 C C T T C T C C C C C C C C C C C C C C
4 chr4_44802673 0 44802673 C C C C C C C C T T T T C C C C C C C C
4 chr4_44804460 0 44804460 T T T T T T T T C T C T T T T T T T T T
4 chr4_44808529 0 44808529 A A A A A A A A A A A A A G A A A A A A
4 chr4_44809139 0 44809139 C C C C C C C C C T C T C C C C C C C C
4 chr4_44810179 0 44810179 T T C C C T C C C C C C C C C C C C C C
4 chr4_44810896 0 44810896 G G G T G G G G G G G G G G G G G G G G
4 chr4_44818371 0 44818371 G G G G G G G G G T G T G G G G G G G G
4 chr4_44834083 0 44834083 T T T T T T T T T T T T T T T T G T T T
4 chr4_44836244 0 44836244 C C C C C C C C C C C C C C C C C T C C
4 chr4_44850731 0 44850731 C C C C C C C C C T C C C C C C C C C C
4 chr4_44857456 0 44857456 C C C C C C C C C C C C C C C C A C C C
4 chr4_44857853 0 44857853 G G A A A A A A A A A A A A A A A A G G
4 chr4_44858925 0 44858925 C C T T C C C C C C C C C C C C C C C C
4 chr4_44860141 0 44860141 G G A A A A A A A A A A A A A A A A A A
4 chr4_44863299 0 44863299 A A A A A A A A A G G G A A A A A A A A
4 chr4_44866950 0 44866950 T T T T T T T T C T T T T T T T T T T T
4 chr4_44867659 0 44867659 G G G G G G G G G G G G G T G G G G G G
4 chr4_44875509 0 44875509 C C C C C C T T C C C C C C C C C C C C
4 chr4_44877264 0 44877264 C C G G C C C C C C C C C C C C C C C C
4 chr4_44900338 0 44900338 A A A A A A A A G G G G A A A A A A A A
4 chr4_44903247 0 44903247 A A A A A A A A C C C C A A A A A A A A
4 chr4_44908193 0 44908193 T T T T T T T T G G G G T T T T T T T T
4 chr4_44911057 0 44911057 C C C C C C C C T T T T C C C C C C C C
4 chr4_44912257 0 44912257 C C C C C C C C A A A A C C C C C C C C
4 chr4_44916746 0 44916746 C C T T C C C C C C C C C C C C C C C C
4 chr4_44918517 0 44918517 G G G G A G G G G G G G G G G G G G G G
4 chr4_44918853 0 44918853 T T A A A A A A A A A A A A A A A A A A
4 chr4_44919111 0 44919111 A A A A A A T T A A A A A A A A A A A A
4 chr4_44919540 0 44919540 C C C C C C C C C T C C C C C C C C C C
4 chr4_44921449 0 44921449 C C C C C C C C T T T T C C C C C C C C
4 chr4_44932048 0 44932048 G G G G G G G G A A A A G G G G G G G G
4 chr4_44933577 0 44933577 T T T T T T T T C T T T T T T T T T T T
4 chr4_44937938 0 44937938 C C C C C T C C C C C C C C C C C C C C
4 chr4_44945379 0 44945379 C C C C C C C C C C C C C G C C C C C C
4 chr4_44945413 0 44945413 T T G G T T T T T T T T T T T T T T T T
4 chr4_44947389 0 44947389 G G G G A G G G G G G G G G G G G G G G
4 chr4_44949869 0 44949869 T T A A A A T T T T T T T T T T T T T T
4 chr4_44950489 0 44950489 C C C C C C C C T T T T C C C C C C C C
4 chr4_44950708 0 44950708 A A A A A A A A A A A A A G A A A A A A
4 chr4_44954918 0 44954918 G G G G G G G G A G A A G G G G G G G G
4 chr4_44959177 0 44959177 C C C C C C C C T T T T C C C C C C C C
4 chr4_44963374 0 44963374 T T T T T T T T C C C C C C C C C C T T
4 chr4_44972777 0 44972777 A A G G G G A A A A A A A A A A A A A A
4 chr4_44996302 0 44996302 A A A A A G A A A A A A A A A A A A A A
4 chr4_44998064 0 44998064 G G G G G G G G A G G G G G G G G G G G
4 chr4_45003405 0 45003405 G G G G G G G G A A A A G G G G G G G G
4 chr4_45015318 0 45015318 G G A A A A G G A A A A A A A A A A G G
4 chr4_45032067 0 45032067 C C C C T T C C T T T T T T T T T T C C
4 chr4_45039783 0 45039783 C C C C C C C C C C C T C C C C C C C C
4 chr4_45057612 0 45057612 G G G G G G G G C G G G G G G G G G G G
4 chr4_45057952 0 45057952 C C C C C C C C C C C C C C C C T T C C
4 chr4_45058770 0 45058770 C C C C C C C C A A A C C C C C C C C C
4 chr4_45079030 0 45079030 C C C C C C C C T T T T C C C C C C C C
4 chr4_45087433 0 45087433 C C C C C C C C C C C C C C C C T T C C
4 chr4_45087782 0 45087782 A A A A A A A A G G G G A A A A A A A A
4 chr4_45088182 0 45088182 A A A A A A A A C C C C A A A A A A A A
4 chr4_45090523 0 45090523 C C C C C C C C A C C C C C C C C C C C
4 chr4_45097214 0 45097214 T T T T T T T T T T T T T T T T C C T T
4 chr4_45098311 0 45098311 T T T T T T T T C T T T T T T T T T T T
4 chr4_45106452 0 45106452 A A A A A C A A A A A A A A A A A A A A
4 chr4_45106469 0 45106469 T T C C C C C C C C C C C C C C C C T T
4 chr4_45107162 0 45107162 A A A A A A A A A A A A A A A A C C A A
4 chr4_45114708 0 45114708 T T T T T T T T C C C C T T T T T T T T
4 chr4_45115276 0 45115276 A A A G A G A A A A A A A A A A A A A A
4 chr4_45116713 0 45116713 T T T T T T T T T T T T C T T T T T T T
4 chr4_45127320 0 45127320 C C C C C C A A C C C C C C C C C C C C
4 chr4_45131536 0 45131536 T T T T T T T T C T C T T T T T T T T T
4 chr4_45165440 0 45165440 G G G G G G G G C C C C G G G G G G G G
4 chr4_45170059 0 45170059 G G G G G G G G A A A A G G G G G G G G
4 chr4_45173245 0 45173245 C C C C C C C C C C C C A C C C C C C C
4 chr4_45175285 0 45175285 T T T T T T T T T T T T T T T T C C T T
4 chr4_45175381 0 45175381 G G G G C G G G G G G G G G G G G G G G
4 chr4_45186822 0 45186822 A A A A A A A A G G G G A A A A A A A A
4 chr4_45189913 0 45189913 C C C C C C T T C C C C T T C C C C C C
4 chr4_45195015 0 45195015 G G G G G G G G G G G G G G A A G G G G
4 chr4_45202585 0 45202585 T T T T T T T T C T C C T T T T T T T T
4 chr4_45203145 0 45203145 C C C C C C C C C C C C C C C C T T C C
4 chr4_45207750 0 45207750 G G G G G G G G A G G G G G G G G G G G
4 chr4_45209459 0 45209459 G G G G G G G G A A A A G G G G G G G G
4 chr4_45209558 0 45209558 T T T T T T T T T T T T G T T T T T T T
4 chr4_45210063 0 45210063 G G G G G G G G C G C C G G G G G G G G
4 chr4_45211005 0 45211005 T T A T T T T T T T T T T T T T T T T T
4 chr4_45220941 0 45220941 T T T T T T T T G G G G T T T T T T T T
4 chr4_45236728 0 45236728 G G G G G G G G A A A A G G G G G G G G
4 chr4_45239282 0 45239282 T T T T T T T T T T T T T T G T T T T T
4 chr4_45241156 0 45241156 G G G G G G G G G G G G A A G G G G G G
4 chr4_45244493 0 45244493 T T T T T T G G T T T T T T T T T T T T
4 chr4_45247114 0 45247114 C C C C C C C C C C C C T T C C C C C C
4 chr4_45259684 0 45259684 A A A A A A A A G G G G A A A A A A A A
4 chr4_45267421 0 45267421 T T T T T T T T A A A A T T T T T T T T
4 chr4_45271212 0 45271212 G G G G G G G G A A A G G G G G G G G G
4 chr4_45280116 0 45280116 C C C C T T C C C C C C C C C C C C C C
4 chr4_45284642 0 45284642 C C C C C C C C C C C C A C C C C C C C
4 chr4_45284996 0 45284996 C C C C C C C C C C C T C C C C C C C C
4 chr4_45286652 0 45286652 C C C C C C C C C C C C C C C C C T C C
4 chr4_45291271 0 45291271 G G G G G G G G G G G G G G C C G G G G
4 chr4_45291445 0 45291445 T T C T T T T T T T T T T T T T T T T T
4 chr4_45310181 0 45310181 C C C C C C C C C C C C C C C G C C C C
4 chr4_45313092 0 45313092 G G A G G G G G G G G G G G G G G G G G
4 chr4_45316694 0 45316694 G G C G G G G G G G G G G G G G G G G G
4 chr4_45318132 0 45318132 G G G G G G G G G G G G A A G G G G G G
4 chr4_45325219 0 45325219 G G C C C C C C C C C C C C C C C C C C
4 chr4_45325604 0 45325604 T T T T T T T T T T T T T T C T T T T T
4 chr4_45330318 0 45330318 G G G G G G G G A A A A G G G G G G G G
4 chr4_45348273 0 45348273 G G C C C C G G C C C C C C C C C C G G
4 chr4_45353880 0 45353880 T T C T T T T T T T T T T T T T T T T T
4 chr4_45361455 0 45361455 T T T T T T T T T T C T T T T T T T T T
4 chr4_45367801 0 45367801 G G G G G G G G T T G T G G G G G G G G
4 chr4_45375430 0 45375430 C C C C C C C C C C C T C C C C C C C C
4 chr4_45376139 0 45376139 G G G G G G G G G G G G G G G G A G G G
4 chr4_45377771 0 45377771 A A A A A A A A A A A T A A A A A A A A
4 chr4_45380844 0 45380844 T T T T T T T T T T C T T T T T T T T T
4 chr4_45381348 0 45381348 G G G G G G G G C C C C G G G G G G G G
4 chr4_45381806 0 45381806 G G G G A G G G G G G G G G G G G G G G
4 chr4_45381875 0 45381875 T T T T T T T T C C T T T T T T T T T T
4 chr4_45383446 0 45383446 C C C C C T C C C C C C C C C C C C C C
4 chr4_45392683 0 45392683 C C C C C C C C G G G G C C C C C C C C
4 chr4_45396673 0 45396673 A A A A A A A A T T T T A A A A A A A A
4 chr4_45417029 0 45417029 C C C C C C C C T T C C C C C C C C C C
4 chr4_45421154 0 45421154 G G G G G G G G G G G G G G G G A G G G
4 chr4_45424697 0 45424697 A A A A A A A A A A A A A A T T A A A A
4 chr4_45431287 0 45431287 T T C C T T T T T T T T T T T T T T T T
4 chr4_45432507 0 45432507 G G G G G G G G G G G G G G C G G G G G
4 chr4_45438062 0 45438062 C C C C C C C C T T T T C C C C C C C C
4 chr4_45439929 0 45439929 T T T T T T T T T T T T C C T T T T T T
4 chr4_45443840 0 45443840 A A A C A A A A A A A A A A A A A A A A
4 chr4_45444109 0 45444109 G G G G G G G G G G G G A G G G G G G G
4 chr4_45453403 0 45453403 T T A A T T T T T T T T T T T T T T T T
4 chr4_45461602 0 45461602 G G G G G G G G G G G G C G G G G G G G
4 chr4_45466495 0 45466495 G G C C C C G G C C C C C C C C C C G G
4 chr4_45479962 0 45479962 T T C T T T T T T T T T T T T T T T T T
4 chr4_45484990 0 45484990 C C C C C C C C T T T T C C C C C C C C
4 chr4_45488820 0 45488820 C C C C C C C C T T C T C C C C C C C C
4 chr4_45492655 0 45492655 A A A A A A A A G G G G A A A A A A A A
4 chr4_45497618 0 45497618 A A A A A A A A A A A A A G A A A A A A
4 chr4_45497693 0 45497693 C C C C C T C C C C C C C C C C C C C C
4 chr4_45500387 0 45500387 C C C C C C C C G G C G C C C C C C C C
4 chr4_45506187 0 45506187 C C C C C C C C C C C C C T C C C C C C
4 chr4_45514023 0 45514023 G G C G G G G G G G G G G G G G G G G G
4 chr4_45519078 0 45519078 T T T T T T T T T T T T T T T T C C T T
4 chr4_45520785 0 45520785 A A A G A G A A A A A A A A A A A A A A
4 chr4_45528699 0 45528699 G G C G G G G G C C C C C C C C C C G G
4 chr4_45529195 0 45529195 T T A T T T T T T T T T T T T T T T T T
4 chr4_45535622 0 45535622 G G G G G G G G A A A A G G G G G G G G
4 chr4_45536461 0 45536461 A G A A A A A A A A A A A A A A A A G G
4 chr4_45540562 0 45540562 T T T T T T T T C C C C T T T T T T T T
4 chr4_45554184 0 45554184 G G A A A A G G A A A A A G G G G G G G
4 chr4_45567521 0 45567521 C C C C C C C C C C C C C C C T C C C C
4 chr4_45573768 0 45573768 G G G G G G G G T T T T G G G G G G G G
4 chr4_45574469 0 45574469 A A A A A A A A A A A A A A A A A G A A
4 chr4_45578348 0 45578348 G G G G G G G G G G G G A G G G G G G G
4 chr4_45582887 0 45582887 C C C C C C C C C T C T C C C C C C C C
4 chr4_45586459 0 45586459 T T T T T T T T A A A A T T T T T T T T
4 chr4_45586800 0 45586800 T T T T T T T T T T T T G T T T T T T T
4 chr4_45590413 0 45590413 A A A A A A A A G G G G A A A A A A A A
4 chr4_45594377 0 45594377 C C C C C C C C C C C C T T C C T T C C
4 chr4_45599484 0 45599484 C C T T C C C C C C C C C C C C C C C C
4 chr4_45601923 0 45601923 T T T T C T T T T T T T C C T T C C T T
4 chr4_45605356 0 45605356 G G G G G G G G G G G G G G G G A G G G
4 chr4_45610415 0 45610415 T T T T T T T T T T T T T T T T C C T T
4 chr4_45610728 0 45610728 G G G G A G G G G G G G G G G G G G G G
4 chr4_45610884 0 45610884 T T T T T T T T T T T T T T T T C C T T
4 chr4_45612850 0 45612850 C C C C C C T T C C C C C C C C C C C C
4 chr4_45614194 0 45614194 G G G G G G G G G G G G G G G G A A G G
4 chr4_45620288 0 45620288 G G G G G G G G G G G G G G G G C C G G
4 chr4_45622834 0 45622834 C C C C C C C C C C C C C C C C T T C C
4 chr4_45624203 0 45624203 G G G G G G G G G G G G G G A A G G G G
4 chr4_45627973 0 45627973 A A A A A A A A G G G G A A A A A A A A
4 chr4_45631442 0 45631442 A A G G A A A A A A A A A A A A A A A A
4 chr4_45633742 0 45633742 C C C C G G C C C C C C C C C C C C C C
4 chr4_45634902 0 45634902 T T T T T T T T T T T T C T T T T T T T
4 chr4_45641957 0 45641957 G G G G C G G G G G G G G G G G G G G G
4 chr4_45644395 0 45644395 A A A A A A A A G G G G A A A A A A A A
4 chr4_45645616 0 45645616 A A A A A A A A A A A A A A A A G G A A
4 chr4_45652367 0 45652367 T T T T T T T T A A A A T T T T T T T T
4 chr4_45652735 0 45652735 T T T T T T T T C C C C T T T T T T T T
4 chr4_45654333 0 45654333 C C C C C T C C C C C C C C C C C C C C
4 chr4_45656468 0 45656468 C C C C C C C C C T C T C C C C C C C C
4 chr4_45659008 0 45659008 C C C C C C C C T T T T C C C C C C C C
4 chr4_45661841 0 45661841 G G G G A G G G G G G G G G G G G G G G
4 chr4_45665687 0 45665687 G G G G G G G G A A A A G G G G G G G G
4 chr4_45670544 0 45670544 G G G G G G G G A A A A G G G G G G G G
4 chr4_45673712 0 45673712 C C A A A A C C A A A A A A A A A A C C
4 chr4_45696857 0 45696857 G G G G G G G G G G G G C G G G G G G G
4 chr4_45711864 0 45711864 A A G G G G A A A A A A A A A A A A A A
4 chr4_45712174 0 45712174 C C T T T T C C C C C C C C C C C C C C
4 chr4_45715380 0 45715380 A A C C C C A A C C C C C C C C C C A A
4 chr4_45728314 0 45728314 C C C C C C C C C C C T C C C C C C C C
4 chr4_45729574 0 45729574 G G A G A A G G G G G G G G G G G G G G
4 chr4_45733339 0 45733339 C C C T C T C C C C C C C C C C C C C C
4 chr4_45735392 0 45735392 A A A A A A A A C C C C C C C C C C A A
4 chr4_45738727 0 45738727 G G G G G G A A G G G G G G G G G G G G
4 chr4_45740948 0 45740948 C C C C C C C C C C C T C C C C C C C C
4 chr4_45748308 0 45748308 T T G G T T T T T T T T T T T T T T T T
4 chr4_45750017 0 45750017 C C C C C G C C C C C C C C C C C C C C
4 chr4_45756694 0 45756694 C C T T T T C C T T T T T T T T T T C C
4 chr4_45775714 0 45775714 C C C C C C C C C C C C C G C C C C C C
4 chr4_45782669 0 45782669 T T T T T T T T T T T T C T T T T T T T
4 chr4_45783086 0 45783086 T T T T T T T T T T T T T T T T A T T T
4 chr4_45786231 0 45786231 C C C C C G C C C C C C C C C C C C C C
4 chr4_45791782 0 45791782 C C C C C C C C A A A A C C C C C C C C
4 chr4_45795260 0 45795260 T T T T T T T T T T T T G G T T T T T T
4 chr4_45796482 0 45796482 T T T T T T T T T T T T T T T T G G T T
4 chr4_45801249 0 45801249 T T A A A A A A A A A A A A A A A A T T
4 chr4_45806877 0 45806877 A A A A A G A A A A A A A A A A A A A A
4 chr4_45817740 0 45817740 C C C C C C C C C C C C A C C C C C C C
4 chr4_45822697 0 45822697 C C C C C G C C C C C C C C C C C C C C
4 chr4_45826246 0 45826246 G G G G G G G G G G G G A G G G G G G G
4 chr4_45829708 0 45829708 A A A A A A A A A A A A A C A A A A A A
4 chr4_45837183 0 45837183 G G G G G G G G A A A G G G G G G G G G
4 chr4_45837386 0 45837386 T T T T T T T T T T T T C C T T T T T T
4 chr4_45844310 0 45844310 G G G G C G G G G G G G G G G G G G G G
4 chr4_45850849 0 45850849 T T T T T T T T T T T T C C C C C C T T
4 chr4_45854961 0 45854961 T T T T T T T T T T T T T T T T C C T T
4 chr4_45859062 0 45859062 G G G G G G G G G G G G G G A A G G G G
4 chr4_45860623 0 45860623 G G G G G G G G A G G G G G G G G G G G
4 chr4_45864600 0 45864600 C C C C C T C C C C C C C C C C C C C C
4 chr4_45868622 0 45868622 C C C C C T C C C C C C C C C C C C C C
4 chr4_45871662 0 45871662 T T T T G T T T T T T T T T T T T T T T
4 chr4_45881466 0 45881466 T T T T A A T T T T T T T T T T T T T T
4 chr4_45885118 0 45885118 A A A G A A A A A A A A A A A A A A A A
4 chr4_45893287 0 45893287 G G G G G G G G T T T T G G G G G G G G
4 chr4_45897308 0 45897308 A A A A A A A A A A A A A A G G A A A A
4 chr4_45898588 0 45898588 G G G G G G G G G G G G G T G G G G G G
4 chr4_45900246 0 45900246 A A G G G G A A A A A A G G G G G G A A
4 chr4_45902266 0 45902266 G G A G G G G G G G G G G G G G G G G G
4 chr4_45903684 0 45903684 G G G G G G G G G G G G G G A G G G G G
4 chr4_45904119 0 45904119 C C C C C T C C C C C C C C C C C C C C
4 chr4_45906231 0 45906231 C C C C C C C C C C C C C C T T C C C C
4 chr4_45912053 0 45912053 T T T T T T T T C C C T T T T T T T T T
4 chr4_45912768 0 45912768 G G G G G G G G G G G G G G G G A G G G
4 chr4_45918497 0 45918497 T T T T T T T T T T T T T T A T T T T T
4 chr4_45919802 0 45919802 A A A A A A A A A A T T A A A A A A A A
4 chr4_45923861 0 45923861 T T C C C C C C C C C C C C C C C C T T
4 chr4_45929007 0 45929007 A A G G G G G G G G G G G G G G G G A A
4 chr4_45936849 0 45936849 C C C C C T C C C C C C C C C C C C C C
4 chr4_45938119 0 45938119 A A A A A A A A G G G G A A A A A A A A
4 chr4_45942534 0 45942534 G G G G G G G G G G G G G G G G A G G G
4 chr4_45948355 0 45948355 C C C C C T C C C C C C C C C C C C C C
4 chr4_45950129 0 45950129 C C C C C C C C T T T T C C C C C C C C
4 chr4_45964707 0 45964707 G G G G G G G G G G C C G G G G G G G G
4 chr4_45965862 0 45965862 T T T T T T T T T T T T C T T T T T T T
4 chr4_45969470 0 45969470 A A G G A A A A A A A A A A A A A A A A
4 chr4_45970789 0 45970789 T T T T T T T T C C C C T T T T T T T T
4 chr4_45972069 0 45972069 G G G G G G A A G G G G A G G G G G G G
4 chr4_45974028 0 45974028 C C T T C C C C C C C C C C C C C C C C
4 chr4_45978027 0 45978027 G G G G G G C C G G G G G G G G G G G G
4 chr4_45983925 0 45983925 G G G G G G G G G G G G C C G G G G G G
4 chr4_45996054 0 45996054 A A A A A A G G A A A A A A A A A A A A
4 chr4_45996464 0 45996464 A A A A A A A A T T T T A A A A A A A A
4 chr4_46000895 0 46000895 A A A A A A A A A A A A A A A G A A A A
4 chr4_46004156 0 46004156 G G G G G G G G G G G G A G G G G G G G
4 chr4_46006335 0 46006335 A A C C C C A A C C C C C C C C C C A A
4 chr4_46007220 0 46007220 T T T T C T T T T T T T T T T T T T T T
4 chr4_46026823 0 46026823 G G G G A A G G G G G G G G G G G G G G
4 chr4_46028654 0 46028654 A A A A A A A A C C C C A A A A A A A A
4 chr4_46029079 0 46029079 T T T T T T T T T T T T T T A T T T T T
4 chr4_46060653 0 46060653 C C C C C C C C C C C C C C C T C C C C
4 chr4_46075242 0 46075242 A A A A A A A A A A A G A A A A A A A A
4 chr4_46077390 0 46077390 T T T T T T T T C C C C T T T T T T T T
4 chr4_46080497 0 46080497 C C C C C C C C C C C C C C C C C T C C
4 chr4_46080847 0 46080847 C C C C C T C C C C C C C C C C C C C C
4 chr4_46093397 0 46093397 T T T T T T T T T T T T T T C C T T T T
4 chr4_46095971 0 46095971 G G G G G G G G G G G G A A G G G G G G
4 chr4_46098314 0 46098314 T T T T T T T T T T T T C T T T T T T T
4 chr4_46110290 0 46110290 G G G G G G G G C G G G G G G G G G G G
4 chr4_46117105 0 46117105 C C C C C C C C C C C C C C C T C C C C
4 chr4_46118146 0 46118146 T T C C T T C C C C C C T T T T T T T T
4 chr4_46133473 0 46133473 C C C C C T C C C C C C C C C C C C C C
4 chr4_46138176 0 46138176 A A A A A A A A C C A A A A A A A A A A
4 chr4_46139984 0 46139984 A A A A A A A A A A A A A A A T A A A A
4 chr4_46153773 0 46153773 C C C C C C C C A A A A C C C C C C C C
4 chr4_46154647 0 46154647 C C C C C C C C C C C T C C C C C C C C
4 chr4_46157736 0 46157736 A A A A A A A A A A G G A A A A A A A A
4 chr4_46162624 0 46162624 T T T T T T T T T T T T T T G T T T T T
4 chr4_46163204 0 46163204 T T T T T T T T G G G G T T T T T T T T
4 chr4_46163816 0 46163816 G G G G G G G G G G G G G G A A G G G G
4 chr4_46168010 0 46168010 G G G G A G G G G G G G G G G G G G G G
4 chr4_46172927 0 46172927 C C C C C C C C T T T T C C C C C C C C
4 chr4_46176359 0 46176359 A A G G A A A A G G G G A A A A A A A A
4 chr4_46176927 0 46176927 C C C C C C C C C C C C C T C C C C C C
4 chr4_46178888 0 46178888 C C C C C C T T C C C C C C C C C C C C
4 chr4_46181910 0 46181910 T T A A A A T T A A A A A A A A A A T T
4 chr4_46184412 0 46184412 C C T T C C C C C C C C C C C C C C C C
4 chr4_46185609 0 46185609 A A C C C C A A C C C C C C C C C C A A
4 chr4_46196815 0 46196815 A A C C C C A A C C C C C C C C C C A A
4 chr4_46197721 0 46197721 A A A A A A A A A A A A A A A A G G A A
4 chr4_46200502 0 46200502 C C T T T T C C C C C C T T T T T T C C
4 chr4_46201565 0 46201565 A A T T T T A A A A A A T T T T T T A A
4 chr4_46209919 0 46209919 C C C T C C C C C C C C C C C C C C C C
4 chr4_46210374 0 46210374 A G A A A A A A A A A A A A A A A A A A
4 chr4_46222256 0 46222256 T T T T T T T T C C C C T T T T T T T T
4 chr4_46224647 0 46224647 G G G G G G G G G G G G G G G G C C G G
4 chr4_46238620 0 46238620 C C C C C C C C T T T T T T C C C C C C
4 chr4_46240153 0 46240153 T T T T T T T T T T T T T T C C T T T T
4 chr4_46242370 0 46242370 C C C C C C C C T T T T C C C C C C C C
4 chr4_46253560 0 46253560 A T A A A A A A A A A A A A A A A A A A
4 chr4_46264027 0 46264027 T T T T T T T T T T T T T T C C T T T T
4 chr4_46273552 0 46273552 G G G G G G G G G G G G A G G G G G G G
4 chr4_46281208 0 46281208 A A A A A A A A A A A G A A A A A A A A
4 chr4_46285671 0 46285671 A A A A A A A A G G G G A A A A A A A A
4 chr4_46289313 0 46289313 T T C C C C T T C C C C C C C C C C T T
4 chr4_46290035 0 46290035 A C C C C C C C C C C C C C C C C C C C
4 chr4_46307304 0 46307304 T T T T T T T T T T A T T T T T T T T T
4 chr4_46332764 0 46332764 C T T T T T T T T T T T T T T T T T C C
4 chr4_46338263 0 46338263 C C C C C G C C C C C C C C C C C C C C
4 chr4_46340469 0 46340469 G G G G G G G G G G G G G G G G A A G G
4 chr4_46340584 0 46340584 A A A A A A A A A A A A A A A A A C A A
4 chr4_46341589 0 46341589 C C C C C C C C G G G G C C C C C C C C
4 chr4_46345369 0 46345369 C C C T C C C C C C C C C C C C C C C C
4 chr4_46346888 0 46346888 G G G G G G G G G G C G G G G G G G G G
4 chr4_46349225 0 46349225 A A A A A C A A A A A A A A A A A A A A
4 chr4_46350009 0 46350009 C C C C C C C C A A A A C C C C C C C C
4 chr4_46368492 0 46368492 G G C C C C G G G G G G G G G G G G G G
4 chr4_46378600 0 46378600 C C C C C T C C C C C C C C C C C C C C
4 chr4_46379287 0 46379287 G G G G G G G G G G G G G G A A G G G G
4 chr4_46381558 0 46381558 A A A A A A A A A A A A A A G G A A A A
4 chr4_46382902 0 46382902 C C C C C C C C T T T T C C C C C C C C
4 chr4_46387762 0 46387762 G G A A G G G G G G G G G G G G G G G G
4 chr4_46388361 0 46388361 G G G G A G G G G G G G G G G G G G G G
4 chr4_46393333 0 46393333 T T T T C T T T T T T T T T T T T T T T
4 chr4_46411164 0 46411164 C C C C C C C C C C C C C C G G C C C C
4 chr4_46413560 0 46413560 C C C C C C C C T T T T C C C C C C C C
4 chr4_46417071 0 46417071 T T T T T T T T T T T T T T T T C T T T
4 chr4_46419514 0 46419514 T T C C C C T T T T T T C C C C C C T T
4 chr4_46421899 0 46421899 A A A A A A A A T T T T A A A A A A A A
4 chr4_46424963 0 46424963 G G G G G G G G G G G G G G A A G G G G
4 chr4_46425558 0 46425558 C C C C C C C C C C C C C C A A C C C C
4 chr4_46426527 0 46426527 A A A A A A A A G G G G A A A A A A A A
4 chr4_46428279 0 46428279 G G G G G G G G G G G G G G G G A A G G
4 chr4_46428486 0 46428486 T T T T T T T T T T T T T T T T C C T T
4 chr4_46429771 0 46429771 A A A A A A A A A A A A A A G G A A A A
4 chr4_46436447 0 46436447 A A A A A A A A A A A A C C A A A A A A
4 chr4_46444400 0 46444400 G G G G G G G G G G G G G G G G C G G G
4 chr4_46448168 0 46448168 G G T T T T T T T T T T T T T T T T G G
4 chr4_46450807 0 46450807 G G G G G G G G G G G G G G T T G G G G
4 chr4_46459123 0 46459123 T T T T T T T T T T T T T T C C T T T T
4 chr4_46462205 0 46462205 T T T T T T T T T T T T T T T T C T T T
4 chr4_46462308 0 46462308 T T T T T T T T T T T T A T T T T T T T
4 chr4_46465743 0 46465743 T T T T T T T T T T A T T T T T T T T T
4 chr4_46468232 0 46468232 A A A A A A A A C C C C A A A A A A A A
4 chr4_46471673 0 46471673 G G C G G G G G G G G G G G G G G G G G
4 chr4_46476538 0 46476538 T T T T T T T T T T T T C T T T T T T T
4 chr4_46478563 0 46478563 A A A A A A A A A A A A G G G G A G A A
4 chr4_46481235 0 46481235 G G G G G G G G C G G G G G G G G G G G
4 chr4_46482789 0 46482789 T T T T T T T T T T T T T T C T T T T T
4 chr4_46489396 0 46489396 C C C C C C C C C C C C C C C C T T C C
4 chr4_46508379 0 46508379 C T T T T T T T T T T T T T T T T T T T
4 chr4_46520348 0 46520348 T T T T T T T T G G G G T T T T T T T T
4 chr4_46522124 0 46522124 A A A A A A A A G G G G A A A A A A A A
4 chr4_46522148 0 46522148 C C C G C C C C C C C C C C C C C C C C
4 chr4_46524401 0 46524401 T T T T T T T T C C C C T T T T T T T T
4 chr4_46525496 0 46525496 C C C C C C C C C G C G C C C C C C C C
4 chr4_46527844 0 46527844 T T T T T T T T C C C C T T T T T T T T
4 chr4_46543008 0 46543008 T T T T T T T T T T T T T T C C T T T T
4 chr4_46543534 0 46543534 G G G G G G G G G G G G G G G G A G G G
4 chr4_46548555 0 46548555 G G G G A G G G G G G G G G G G G G G G
4 chr4_46550295 0 46550295 C C C C C T C C C C C C C C C C C C C C
4 chr4_46560599 0 46560599 A A A A A A A A C C C C A A A A A A A A
4 chr4_46571467 0 46571467 T T T T T T T T T T T T T T C T T T T T
4 chr4_46576042 0 46576042 G G G G G G G G G G G G G G G T T T G G
4 chr4_46577281 0 46577281 A A A A A A A A G G G G A A A A A A A A
4 chr4_46596336 0 46596336 C C C C C C C C T T T T C C C C C C C C
4 chr4_46603917 0 46603917 A A A A A A A A A A A A A A A A A G A A
4 chr4_46609838 0 46609838 C C C C C C C C G G G G C C C C C C C C
4 chr4_46612658 0 46612658 C C G G G G C C G G G G G G G G G G C C
4 chr4_46614332 0 46614332 C C C C C C C C C C C C C C C T C C C C
4 chr4_46614609 0 46614609 G G G G G G G G G G G G A G G G G G G G
4 chr4_46614735 0 46614735 T T T T T T T T T T T T G T T T T T T T
4 chr4_46620797 0 46620797 C C C C C C C C C C C T C C C C C C C C
4 chr4_46624307 0 46624307 T T C C C C T T C C C C C C C C C C T T
4 chr4_46625167 0 46625167 A A A A A A A A A A A A A A A A T T A A
4 chr4_46625893 0 46625893 C C C C C C C C C C C C C C T T C C C C
4 chr4_46632694 0 46632694 A A A A A A A A G G G G A A A A A A A A
4 chr4_46635328 0 46635328 C C C C C T C C C C C C C T C C C C C C
4 chr4_46636690 0 46636690 T T T T T T T T T T T T T T C T T T T T
4 chr4_46647149 0 46647149 A A A A A A A A T T T T A A A A A A A A
4 chr4_46653427 0 46653427 C C C C C C C C C C C C C G C C C C C C
4 chr4_46660425 0 46660425 C C C C C C C C A A A A C C C C C C C C
4 chr4_46662055 0 46662055 A A A A A A A A A A A A A A A A G G A A
4 chr4_46663399 0 46663399 G G G G G G G G A G G G G G G G G G G G
4 chr4_46672793 0 46672793 C C C C C C C C G G G G C C C C C C C C
4 chr4_46673996 0 46673996 T T T T T T T T T T T T T T T T G G T T
4 chr4_46686533 0 46686533 T T T T T T T T T T T T T T T T C C T T
4 chr4_46688378 0 46688378 T T T T C C T T T T T T T T T T T T T T
4 chr4_46690432 0 46690432 T T T T T T T T C T C T T T T T T T T T
4 chr4_46692796 0 46692796 C C C C C C C C C C C C C G C C C C C C
4 chr4_46701835 0 46701835 C C C C C C C C C C C C C C C C C T C C
4 chr4_46710654 0 46710654 T T T T T T T T T T T T T T T T C C T T
4 chr4_46714560 0 46714560 C C T T C T C C C C C C C C C C C C C C
4 chr4_46724344 0 46724344 T T T T C T T T T T T T T T T T T T T T
4 chr4_46724920 0 46724920 C C C C C C C C A A A A C C C C C C C C
4 chr4_46726556 0 46726556 C T C C C C C C C C C C C C C C C C C C
4 chr4_46731353 0 46731353 C C C G C C C C C C C C C C C C C C C C
4 chr4_46732232 0 46732232 G G G G C C G G G G G G G G G G G G G G
4 chr4_46736572 0 46736572 T T T T T T T T T T T T G T T T T T T T
4 chr4_46741316 0 46741316 A A A A A A A A A A A A A A G G A A A A
4 chr4_46741907 0 46741907 T T T T T T T T T T T T A T T T T T T T
4 chr4_46746376 0 46746376 T T T T T T T T T T T T T T T T G G T T
4 chr4_46754348 0 46754348 A A A A A A A A G G G G A A A A A A A A
4 chr4_46754360 0 46754360 C C C C C C C C T T T T C C C C C C C C
4 chr4_46756364 0 46756364 C C A C A C C C C C C C C C C C C C C C
4 chr4_46756554 0 46756554 A A A A A G A A A A A A A A A A A A A A
4 chr4_46758530 0 46758530 C C C C C T C C C C C C C C C C C C C C
4 chr4_46759474 0 46759474 G G G G G G G G C C C C G G G G G G G G
4 chr4_46766406 0 46766406 G G A G A G G G G G G G G G G G G G G G
4 chr4_46773705 0 46773705 A A A A A A A A A C A A A A A A A A A A
4 chr4_46777333 0 46777333 C C C T C T C C C C C C C C C C C C C C
4 chr4_46780337 0 46780337 C C C C C C C C C C C C C T C C C C C C
4 chr4_46791717 0 46791717 C C C C C C C C T T T T C C C C C C C C
4 chr4_46792254 0 46792254 G G G G G G G G G G G G G G G G C C G G
4 chr4_46794746 0 46794746 T T T T T T T T C C C C T T T T T T T T
4 chr4_46795585 0 46795585 A A A A A A A A G G G G A A A A A A A A
4 chr4_46806959 0 46806959 T T T T T T T T T T T T T T T T G G T T
4 chr4_46817114 0 46817114 A A A A A A A A A A A A A G A A A A A A
4 chr4_46821860 0 46821860 C C C C C C C C C C C C C C C T C C C C
4 chr4_46825707 0 46825707 T T T T T T T T T T T T T T T T A A T T
4 chr4_46826860 0 46826860 C C C C C C C C C C C C C T C C C C C C
4 chr4_46833252 0 46833252 A A A A A A A A A A A A A T A A A A A A
4 chr4_46843010 0 46843010 C C C C C C C C C C T T C C C C C C C C
4 chr4_46849592 0 46849592 T T A A A A A A A A A A A A A A A A A A
4 chr4_46855204 0 46855204 T T T T T T T T G G G G T T T T T T T T
4 chr4_46864487 0 46864487 C C C C A C C C C C C C C C C C C C C C
4 chr4_46875107 0 46875107 G G G G A G G G G G G G G G G G G G G G
4 chr4_46876176 0 46876176 C C C C T T C C C C C C C C C C C C C C
4 chr4_46878132 0 46878132 C C C C C C C C C C C C C T C C C C C C
4 chr4_46879012 0 46879012 T T A A A A T T T T T T A A A A A A T T
4 chr4_46881177 0 46881177 A A A A A A A A A A A A A G A A A A A A
4 chr4_46889046 0 46889046 G G A A A G G G G G G G G G G G G G G G
4 chr4_46890232 0 46890232 C G G G G G G G G G G G G G G G G G G G
4 chr4_46895536 0 46895536 T T T T T T T T G G G G T T T T T T T T
4 chr4_46897301 0 46897301 A A A A A A A A G G G G A A A A A A A A
4 chr4_46897727 0 46897727 C C C C C C C C T T T T C C C C C C C C
4 chr4_46900695 0 46900695 C C C C C C C C C C C C C C A C C C C C
4 chr4_46902287 0 46902287 G G G G G G G G G G G G A G A A A A G G
4 chr4_46906792 0 46906792 T T C C C C T T C C C C C C C C C C T T
4 chr4_46909669 0 46909669 A A A A A A A A A A A G A A A A A A A A
4 chr4_46913588 0 46913588 G G G G G G G G T T T T G G G G G G G G
4 chr4_46913926 0 46913926 T T T T T T T T T T T T T T T T C C T T
4 chr4_46915509 0 46915509 A A G G A A A A A A A A A A A A A A A A
4 chr4_46929402 0 46929402 T T T T T T T T C T T T T T T T T T T T
4 chr4_46944154 0 46944154 G G G G G G G G A A A A G G G G G G G G
4 chr4_46946102 0 46946102 C C C C C C C C T T T T C C C C C C C C
4 chr4_46951305 0 46951305 A A A A A A A A C C C C A A A A A A A A
4 chr4_46969254 0 46969254 C C C T C T C C C C C C T T T T T T C C
4 chr4_46970119 0 46970119 T T T T T T T T C T T T T T T T T T T T
4 chr4_46972420 0 46972420 C C C C C C C C G G G G C C C C C C C C
4 chr4_46982104 0 46982104 G G G G A G G G G G G G G G G G G G G G
4 chr4_46983325 0 46983325 C C C T C T C C C C C C C C C C C C C C
4 chr4_46989967 0 46989967 A C C C C C C C C C C C C C C C C C C C
4 chr4_46990854 0 46990854 T T T T T T T T T T T T A T T T T T T T
4 chr4_46992065 0 46992065 C C C C C C C C C C C C G G G G C C C C
4 chr4_46998373 0 46998373 G G G G G G G G A A A A G G G G G G G G
4 chr4_47000904 0 47000904 A A A A A A A A T T T T A A A A A A A A
4 chr4_47001213 0 47001213 C C C C C C C C C C C C C C C C T T C C
4 chr4_47013282 0 47013282 A A A A A A A A G G G G A A A A A A A A
4 chr4_47014492 0 47014492 A A A A A A A A A A A A A G A A A A A A
4 chr4_47015091 0 47015091 A A A A A A A A G G G G A A A A A A A A
4 chr4_47024435 0 47024435 C C C C C C C C C C C C C T C C C C C C
4 chr4_47032870 0 47032870 C C C C T T C C C C C C C C C C C C C C
4 chr4_47034804 0 47034804 T T T T T T T T G G G G T T T T T T T T
4 chr4_47036348 0 47036348 T T T T T T T T T T T T T T T T G G T T
4 chr4_47038998 0 47038998 C C C C C C C C C C C C C C C C A A C C
4 chr4_47041656 0 47041656 C C C C C C C C T T T T C C C C C C C C
4 chr4_47042260 0 47042260 C C C C C C C C C C C C C C C C T T C C
4 chr4_47043376 0 47043376 C T T T T T C C T T T T T T T T T T C C
4 chr4_47046549 0 47046549 A A A A A A A A A A A A A A A A A G A A
4 chr4_47051406 0 47051406 G G G G G G G G A A A A G G G G G G G G
4 chr4_47065865 0 47065865 G G G G A G G G G G G G G G G G G G G G
4 chr4_47068905 0 47068905 C C C C C C C C T T T T C C C C C C C C
4 chr4_47072167 0 47072167 G G G G G G G G G G G G C C G G G G G G
4 chr4_47075107 0 47075107 G G G G G G G G A G G G G G G G G G G G
4 chr4_47095488 0 47095488 G G C G C C G G G G G G G G G G G G G G
4 chr4_47105944 0 47105944 C C C C C C C C T T T T C C C C C C C C
4 chr4_47108425 0 47108425 T T T T T T T T C T T T T T T T T T T T
4 chr4_47109153 0 47109153 A A A A A A A A A A A A A A A T A A A A
4 chr4_47118470 0 47118470 T T C C C C T T C C C C C C C C C C T T
4 chr4_47130306 0 47130306 C C C C C C C C C C C C C C C C T T C C
4 chr4_47137321 0 47137321 C C C C C C C C T T T T C C C C C C C C
4 chr4_47139945 0 47139945 C C C C C C C C C C C C C G C C C C C C
4 chr4_47151715 0 47151715 G G G G G G G G G G G G G T G G G G G G
4 chr4_47153263 0 47153263 C C C C C C C C C C C C A C C C C C C C
4 chr4_47153843 0 47153843 G G G G G G G G A A A A G G G G G G G G
4 chr4_47157590 0 47157590 G G G G G G G G G G G G A G G G G G G G
4 chr4_47158714 0 47158714 T T T T C C T T T T T T T T T T T T T T
4 chr4_47175784 0 47175784 C C C T C C C C C C C C C C C C C C C C
4 chr4_47178009 0 47178009 C C C C C T C C C C C C C C C C C C C C
4 chr4_47178093 0 47178093 C C C C C C C C A A A A C C C C C C C C
4 chr4_47180005 0 47180005 A A A A A A A A C C C C A A A A A A A A
4 chr4_47181460 0 47181460 T T T T T T T T C C C C T T T T T T T T
4 chr4_47185411 0 47185411 A A A A A A A A A A A C A A A A A A A A
4 chr4_47193808 0 47193808 C C C C C C C C G G G G C C C C C C C C
4 chr4_47196814 0 47196814 G G G G G G T T G G G G G G G G G G G G
4 chr4_47199987 0 47199987 C T C C C C C C C C C C C C C C C C C C
4 chr4_47211028 0 47211028 A A A A A A A A G G G G A A A A A A A A
4 chr4_47212963 0 47212963 G G G G G G A A G G G G G G G G G G G G
4 chr4_47216537 0 47216537 A G A A A A A A A A A A A A A A A A G G
4 chr4_47226185 0 47226185 G G G G G G G G G G G G G G G G A A G G
4 chr4_47226896 0 47226896 T T T T T T T T A A A A T T T T T T T T
4 chr4_47230802 0 47230802 A A A A A A A A G G G G A A A A A A A A
4 chr4_47245353 0 47245353 T T T T T T T T T T T T C T T T T T T T
4 chr4_47253345 0 47253345 G G C C C C G G G G G G G G G G G G G G
4 chr4_47254299 0 47254299 G G G T T T G G T T T T T T T T T T G G
4 chr4_47260493 0 47260493 C C C C C C C C C C C C C C T T C C C C
4 chr4_47273735 0 47273735 G G A G A A G G G G G G G G G G G G G G
4 chr4_47274792 0 47274792 G G G G G G G G G G G G A G G G G G G G
4 chr4_47281321 0 47281321 C C C C C C C C C C C C A C C C C C C C
4 chr4_47281438 0 47281438 A C C C C C C C C C C C C C C C C C A A
4 chr4_47284626 0 47284626 C C C T C C C C C C C C C C C C C C C C
4 chr4_47286966 0 47286966 A A A A A A A A A A A A A G A A A A A A
4 chr4_47293606 0 47293606 C C C C C C C C C C C C C C T T T T C C
4 chr4_47294300 0 47294300 T T T T T T T T C T T T T T T T T T T T
4 chr4_47315839 0 47315839 C C C C C C C C C C C C C C C T C C C C
4 chr4_47325134 0 47325134 A A A A A A A A A A A A A G A A A A A A
4 chr4_47328435 0 47328435 T T T T T T T T C C C C T T T T T T T T
4 chr4_47337942 0 47337942 G G G G G G G G G G G G G G G G A A G G
4 chr4_47338591 0 47338591 C C C C C C C C C C C G C C C C C C C C
4 chr4_47347107 0 47347107 T T T T T T T T C C C C T T T T T T T T
4 chr4_47347163 0 47347163 G G G G A G G G G G G G G G G G G G G G
4 chr4_47370719 0 47370719 A A A A A A A A G G G G G G G G G G A A
4 chr4_47375263 0 47375263 C C C C C C C C T T T T C C C C C C C C
4 chr4_47382288 0 47382288 G G G G G G G G G G G G G T G G G G G G
4 chr4_47382323 0 47382323 G G G G G G G G G G G G A G G G G G G G
4 chr4_47385505 0 47385505 T T T T T T T T T T C T T T T T T T T T
4 chr4_47385648 0 47385648 T T T T T T T T T T T T G T T T T T T T
4 chr4_47391789 0 47391789 C C C G C C C C C C C C C C C C C C C C
4 chr4_47400368 0 47400368 G G A A A A G G A A A A G G G G G G G G
4 chr4_47401430 0 47401430 A A A A A A A A A A A C A A A A A A A A
4 chr4_47422152 0 47422152 A A A A A A A A C C C C A A A A A A A A
4 chr4_47440098 0 47440098 A A A A A A G G A A A A A A A A A A A A
4 chr4_47452089 0 47452089 T T C C C T T T T T T T T T T T T T T T
4 chr4_47463737 0 47463737 G G G G G G G G A G A A G G G G G G G G
4 chr4_47471229 0 47471229 A G G G G G G G G G G G G G G G G G G G
4 chr4_47476682 0 47476682 T T T T T T T T T T T T C T T T T T T T
4 chr4_47478431 0 47478431 A A A A A A A A A C C C A A A A A A A A
4 chr4_47482061 0 47482061 C C C T C C C C C C C C C C C C C C C C
4 chr4_47490064 0 47490064 C C C C T T C C C C C C C C C C C C C C
4 chr4_47492503 0 47492503 C C C C C C C C A A A A C C C C C C C C
4 chr4_47493563 0 47493563 A A C C C C A A C C C C C C C C C C A A
4 chr4_47502911 0 47502911 C C C C C C C C C C C C C C C T C C C C
4 chr4_47506561 0 47506561 A A A A A A A A A A A A A A A T A A A A
4 chr4_47507556 0 47507556 G G G G G G G G G G G G G G G G A A G G
4 chr4_47508930 0 47508930 A A A A A A A A A A A A A G A A A A A A
4 chr4_47511653 0 47511653 T T T T C C C C T T T T T T T T T T T T
4 chr4_47523933 0 47523933 G G G G G T G G G G G G G G G G G G G G
4 chr4_47530187 0 47530187 G G G G G G A A G G G G G G G G G G G G
4 chr4_47534402 0 47534402 A A A G A A A A A A A A A A A A A A A A
4 chr4_47549991 0 47549991 T T T T T T T T T T T T T T A A T T T T
4 chr4_47551902 0 47551902 G G G G A G G G G G G G G G G G G G G G
4 chr4_47558071 0 47558071 T T T T T T T T T T T T T T G G T T T T
4 chr4_47561556 0 47561556 C C C C C C C C G G G G G G G G G G C C
4 chr4_47564453 0 47564453 C C C C C C T T C C C C C C C C C C C C
4 chr4_47564648 0 47564648 C C C C C C C C C C C C C C A C C C C C
4 chr4_47577642 0 47577642 G G G G G G A A G G G G G G G G G G G G
4 chr4_47577673 0 47577673 T T T T T T T T C T C C T T T T T T T T
4 chr4_47581647 0 47581647 G G G G A G G G G G G G G G G G G G G G
4 chr4_47584795 0 47584795 G G A A A A G G A A A A A A A A A A G G
4 chr4_47584908 0 47584908 A A A A A G A A A A A A A A A A A A A A
4 chr4_47586330 0 47586330 C C C C C T C C C C C C C C C C C C C C
4 chr4_47588702 0 47588702 G G G G G G G G A A A A G G G G G G G G
4 chr4_47595966 0 47595966 G G G G G G G G G G G T G G G G G G G G
4 chr4_47600223 0 47600223 G G G G G G G G A A A A G G G G G G G G
4 chr4_47600264 0 47600264 C C C C C C C C C C C C C G C C C C C C
4 chr4_47601248 0 47601248 G G G G G G G G C C C C G G G G G G G G
4 chr4_47605895 0 47605895 T T T T T T C C T T T T T T T T T T T T
4 chr4_47607154 0 47607154 A A A A A A A A G G G G A A A A A A A A
4 chr4_47611936 0 47611936 A A A A A A A A A A A A A T A A A A A A
4 chr4_47616477 0 47616477 A T A A A A T T A A A A A A A A A A A A
4 chr4_47617193 0 47617193 A A A A A A A A A A A A A A A A T T A A
4 chr4_47618029 0 47618029 C C C C C C C C C C C C C C C C T T C C
4 chr4_47623119 0 47623119 G G A G G G G G G G G G G G G G G G G G
4 chr4_47623552 0 47623552 T T T T C T T T T T T T T T T T T T T T
4 chr4_47629405 0 47629405 G G G G G G G G G G G G G G A A G G G G
4 chr4_47640615 0 47640615 C C C C C C C C A A A A C C C C C C C C
4 chr4_47652559 0 47652559 G G C G C G G G G G G G G G G G G G G G
4 chr4_47660007 0 47660007 A A A A A A A A G G G G A A A A A A A A
4 chr4_47661133 0 47661133 T T T T T T T T C C C C T T T T T T T T
4 chr4_47666574 0 47666574 G G G G G G G G G G G G G G G G T T G G
4 chr4_47667073 0 47667073 C C C C C C C C C C C C C T C C C C C C
4 chr4_47671408 0 47671408 A A A A A A A A A A A A A A A G A A A A
4 chr4_47674272 0 47674272 T T T T T T T T G G G G T T T T T T T T
4 chr4_47676571 0 47676571 A A A A A A A A G G G G A A A A A A A A
4 chr4_47682970 0 47682970 G G G G G G G G G G G G G G G G C C G G
4 chr4_47685770 0 47685770 G G G G G G G G G G G G G G G G A A G G
4 chr4_47687215 0 47687215 T T T T T T T T T T G T T T T T T T T T
4 chr4_47691829 0 47691829 C C C C C C C C C C C C C T C C C C C C
4 chr4_47699247 0 47699247 C C C C C C C C A C C C C C C C C C C C
4 chr4_47701466 0 47701466 C C C C C C C C C C C C C C T T C C C C
4 chr4_47703685 0 47703685 T T T T T T T T C C C C T T T T T T T T
4 chr4_47714162 0 47714162 A A A A A A A A A C C C A A A A A A A A
4 chr4_47715241 0 47715241 G G G G G G G G G G G G A G G G G G G G
4 chr4_47715544 0 47715544 T T T T T T T T C C C C T T T T T T T T
4 chr4_47716200 0 47716200 A A A A A A A A A A A A A G A A A A A A
4 chr4_47727071 0 47727071 C C C C C C C C C C C C G G C C C C C C
4 chr4_47727803 0 47727803 T T T T T T T T A A A A T T T T T T T T
4 chr4_47737720 0 47737720 C C C C C C C C C C C C C C G G C C C C
4 chr4_47737748 0 47737748 A A A A A A A A G G G G A A A A A A A A
4 chr4_47751840 0 47751840 G G G G G G G G G G G G A G G G G G G G
4 chr4_47753238 0 47753238 G G A A A A G G G G G G A A A A A A G G
4 chr4_47753708 0 47753708 G G G G G G G G G T G G G G G G G G G G
4 chr4_47755930 0 47755930 T T T T T T T T T T T T T T T T G G T T
4 chr4_47757076 0 47757076 T T C C C C T T T T T T T T T T T T T T
4 chr4_47765774 0 47765774 C T C C T T T T C C C T T T C C T T C C
4 chr4_47767288 0 47767288 T T T T T T T T C C C T T T T T T T T T
4 chr4_47773021 0 47773021 T T C C T T T T T T T T T T T T T T T T
4 chr4_47778977 0 47778977 G G G G G G G G G G G T G G G G G G G G
4 chr4_47784287 0 47784287 C C C C C C C C C C C C C C C C C G C C
4 chr4_47785328 0 47785328 G G G G G G G G G G A G G G G G G G G G
4 chr4_47790305 0 47790305 A A A A A A A A G G A G A A A A A A A A
4 chr4_47790477 0 47790477 A A A A A A A A A G A A A A A A A A A A
4 chr4_47799233 0 47799233 T T T T T T T T A A A A T T T T T T T T
4 chr4_47804673 0 47804673 T T T T T T T T C T C T T T T T T T T T
4 chr4_47807551 0 47807551 C C C C C C C C A C C C C C C C C C C C
4 chr4_47832062 0 47832062 T T T T T T T T C C C C T T T T T T T T
4 chr4_47832101 0 47832101 A A A A A A A A T T T T A A A A A A A A
4 chr4_47834237 0 47834237 T T T T T T T T T T T T C T T T T T T T
4 chr4_47837962 0 47837962 T T T T T T T T T T C T T T T T T T T T
4 chr4_47844022 0 47844022 C C C C C C C C G G G G C C C C C C C C
4 chr4_47849372 0 47849372 G G G G G G A A G G G G G G G G G G G G
4 chr4_47849582 0 47849582 A A A A A A A A C C C C A A A A A A A A
4 chr4_47851565 0 47851565 C C C C C C C C C G C C C C C C C C C C
4 chr4_47856863 0 47856863 C C C C C C C C C C C C C C C C A A C C
4 chr4_47868008 0 47868008 T T T T T T T T C C C C T T T T T T T T
4 chr4_47881833 0 47881833 G G T T T T G G G G G G G G G G G G G G
4 chr4_47884530 0 47884530 T T T T T T T T T T T T T T C C T T T T
4 chr4_47886317 0 47886317 C C C C C C T T C C C C C C C C C C C C
4 chr4_47887968 0 47887968 A A A A A A A A A A A A A A G G A A A A
4 chr4_47891190 0 47891190 A A A A A A A A A A A A G G A A A A A A
4 chr4_47894259 0 47894259 G G G G G G G G G G G G A A G G G G G G
4 chr4_47894343 0 47894343 C C C C C C C C T T T T C C C C C C C C
4 chr4_47895155 0 47895155 T T T T T T T T T T T T C T T T T T T T
4 chr4_47897360 0 47897360 T T T T T T T T A T T T T T T T T T T T
4 chr4_47907436 0 47907436 C C T T T T C C C C C C C C C C C C C C
4 chr4_47910542 0 47910542 C C T T T T C C T T T T T T T T T T C C
4 chr4_47910977 0 47910977 C C G G G G C C G G G G G G G G G G C C
4 chr4_47914056 0 47914056 A A G G A A A A A A A A A A A A A A A A
4 chr4_47920547 0 47920547 A A A A A A A A A A A A G G G G A A A A
4 chr4_47930542 0 47930542 G G G G G G G G G G G G G G G G A A G G
4 chr4_47933145 0 47933145 G G G G A A G G G G G G G G G G G G G G
4 chr4_47936302 0 47936302 A A A A A A A A A A A G A A A A A A A A
4 chr4_47941997 0 47941997 T T T T T T T T C C C C T T T T T T T T
4 chr4_47943607 0 47943607 C C C C C C C C T T T T C C C C C C C C
4 chr4_47955443 0 47955443 C C T T C C C C C C C C C C C C C C C C
4 chr4_47962197 0 47962197 A A A A A A A A G G G G A A A A A A A A
4 chr4_47964583 0 47964583 T T G G G G T T T T T T T T T T T T T T
4 chr4_47967520 0 47967520 C C C C C C C C C C C C C C C C A A C C
4 chr4_47979750 0 47979750 A A A A A A A A G G G G A A A A A A A A
4 chr4_47981507 0 47981507 A A A A A A A A A A A A A T A A A A A A
4 chr4_47986752 0 47986752 T T C C C C T T C C C C C C C C C C T T
4 chr4_48014932 0 48014932 A A G G G G A A G G G G G G G G G G A A
4 chr4_48015767 0 48015767 C C C C T T C C C C C C C C C C C C C C
4 chr4_48034612 0 48034612 C C C C C C C C C C C C C T C C C C C C
4 chr4_48042366 0 48042366 T T G G G G T T G G G G G G G G G G T T
4 chr4_48043946 0 48043946 T T T T T T T T T T T T T T C C T T T T
4 chr4_48048878 0 48048878 C C C C G G C C C C C C C C C C C C C C
4 chr4_48090258 0 48090258 G G G G G G G G A G A G A G G G G G G G
4 chr4_48095129 0 48095129 A A A A A A A A A A A A A G A A A A A A
4 chr4_48105028 0 48105028 C C C C C C C C C C C C C C C C T T C C
4 chr4_48108663 0 48108663 T T G T T T T T T T T T T T T T T T T T
4 chr4_48116628 0 48116628 T T T T T T G G G G G G G G G G G G T T
4 chr4_48117848 0 48117848 G G A G G G G G G G G G G G G G G G G G
4 chr4_48121308 0 48121308 T T T T T T T T G G G G T T T T T T T T
4 chr4_48129742 0 48129742 T T T T T T T T C T T T T T T T T T T T
4 chr4_48132699 0 48132699 C C C G C C C C C C C C C C C C C C C C
4 chr4_48132962 0 48132962 C C C C C C C C C C C C C C T T C C C C
4 chr4_48138056 0 48138056 G G G G A A G G G G G G G G G G G G G G
4 chr4_48194608 0 48194608 T T G G T T T T T T T T T T T T T T T T
4 chr4_48203565 0 48203565 A A A A A A A A C C C C A A A A A A A A
4 chr4_48205037 0 48205037 T T T T T T T T T T T T T T C C T T T T
4 chr4_48214480 0 48214480 G G G G G G G G A A A A G G G G G G G G
4 chr4_48217263 0 48217263 C C C C C C C C C C C C A C C C C C C C
4 chr4_48226735 0 48226735 T T T T T T T T T T T T T T T T C T T T
4 chr4_48227692 0 48227692 A A A A A A A A C C C C A A A A A A A A
4 chr4_48231892 0 48231892 C C C C C C C C C C C C C C C C T T C C
4 chr4_48232366 0 48232366 G G G G G G G G G G G G G G G G T T G G
4 chr4_48232759 0 48232759 C C C C C C C C C C C C C C C C C T C C
4 chr4_48235903 0 48235903 A A C C C C C C C C C C C C C C C C C C
4 chr4_48242684 0 48242684 A A A A A A A A A A A A A T A A A A A A
4 chr4_48243567 0 48243567 C C C C C C C C C C C T C C C C C C C C
4 chr4_48265048 0 48265048 A A A A T T A A A A A A A A A A A A A A
4 chr4_48270000 0 48270000 T T T T T T T T T T T T T T C C T T T T
4 chr4_48272507 0 48272507 C C C C C C C C C C C C G G C C C C C C
4 chr4_48274984 0 48274984 A A C C C C A A C C C C C C C C C C A A
4 chr4_48281138 0 48281138 T T T T T T T T T T T T T T C C T T T T
4 chr4_48284750 0 48284750 T T T T T T T T G G G G T T T T T T T T
4 chr4_48293027 0 48293027 T T T T T T T T G T T T T T T T T T T T
4 chr4_48294271 0 48294271 A A G G A A A A A A A A A A A A A A A A
4 chr4_48294656 0 48294656 A G G G G G G G G G G G G G G G G G G G
4 chr4_48295418 0 48295418 A A G G G G A A A G G G G G G G G G A A
4 chr4_48297753 0 48297753 C C C C A A C C C C C C C C C C C C C C
4 chr4_48300490 0 48300490 C C C C C C C C C C C C C C C C C T C C
4 chr4_48307760 0 48307760 G G C C C C C C C C C C C C C C C C C C
4 chr4_48308875 0 48308875 G G G G C C G G G G G G G G G G G G G G
4 chr4_48314742 0 48314742 C C C C C C C C C C C C C C C T C C C C
4 chr4_48318234 0 48318234 A A T T T T A A A A A A A A A A A A A A
4 chr4_48318948 0 48318948 G G G G G G G G G G G G C G G G G G G G
4 chr4_48322311 0 48322311 G G G G G G G G G G G G G G T T G G G G
4 chr4_48322723 0 48322723 T T T T T T T T T T T T T T C T T T T T
4 chr4_48326173 0 48326173 G G T T T T T T T T T T T T T T T T T T
4 chr4_48330416 0 48330416 G G G G G G G G G G G G G G A G G G G G
4 chr4_48342389 0 48342389 G G G G G G G G A A A A G G G G G G G G
4 chr4_48343546 0 48343546 A A A A A A A A T T T T A A A A A A A A
4 chr4_48347199 0 48347199 C C C C C C C C C T C C C C C C C C C C
4 chr4_48348059 0 48348059 T T T T T T T T T T C T T T T T T T T T
4 chr4_48351786 0 48351786 A A A A A A A A A G A A A A A A A A A A
4 chr4_48354765 0 48354765 T T T T T T T T C C C C T T T T T T T T
4 chr4_48380859 0 48380859 G G G G G G G G G G G G G G G G A G G G
4 chr4_48386297 0 48386297 A A A A A A A A A G A G A A A A A A A A
4 chr4_48386901 0 48386901 A G G G G G G G G G G G G G G G G G G G
4 chr4_48388415 0 48388415 G G G G G G G G A A A A G G G G G G G G
4 chr4_48396319 0 48396319 G G G G G G G G G G G G G G A G G G G G
4 chr4_48399928 0 48399928 G G G G G G G G C C C C G G G G G G G G
4 chr4_48400594 0 48400594 G G G G G G G G A G G G G G G G G G G G
4 chr4_48409828 0 48409828 A A A A A A A A A A A G A A A A A A A A
4 chr4_48414067 0 48414067 A A A A A A A A A A A A A G A A A A A A
4 chr4_48416348 0 48416348 A A A A A A A A A A A A A A T T A A A A
4 chr4_48417238 0 48417238 G G G G G G G G G G G G G G A G G G G G
4 chr4_48423361 0 48423361 C C C C C C C C T T T T C C C C C C C C
4 chr4_48425034 0 48425034 C T C C C C C C C C C C C C C C C C C C
4 chr4_48425361 0 48425361 A A A A A A A A G G G G A A A A A A A A
4 chr4_48426791 0 48426791 T T T T T T T T T T T T C T T T T T T T
4 chr4_48433952 0 48433952 T T T T T T T T A A A A T T T T T T T T
4 chr4_48434639 0 48434639 C C C C C C C C G G G G C C C C C C C C
4 chr4_48441099 0 48441099 T T T T T T T T T T G T T T T T T T T T
4 chr4_48444352 0 48444352 C C A A C C C C C C C C C C C C C C C C
4 chr4_48448203 0 48448203 A A A A A A A A A A A A A A A A T T A A
4 chr4_48448420 0 48448420 T T T T T T T T G G G G T T T T T T T T
4 chr4_48451331 0 48451331 C C C C C C C C C C C C T T C C C C C C
4 chr4_48452675 0 48452675 A A A A A A A A G G G G A A A A A A A A
4 chr4_48455064 0 48455064 T T T T T T T T C C C C T T T T T T T T
4 chr4_48464909 0 48464909 A A A A A A A A G G G G A A A A A A A A
4 chr4_48472442 0 48472442 G G G G G G G G A A A A G G G G G G G G
4 chr4_48473126 0 48473126 G G G G G G G G T T T T G G G G G G G G
4 chr4_48476685 0 48476685 C C C C C C C C C C C C C C C T C C C C
4 chr4_48485471 0 48485471 C C C C C C C C C C C C C G C C C C C C
4 chr4_48487995 0 48487995 T T T T T T T T T T T T T T T T C T T T
4 chr4_48492698 0 48492698 T T T T C C T T T T T T T T T T T T T T
4 chr4_48504797 0 48504797 T T T T T T C C T T T T T T T T T T T T
4 chr4_48509980 0 48509980 A A G G G G G G G G G G G G G G G G G G
4 chr4_48513419 0 48513419 A A A A A A A A A A A A A A A G A A A A
4 chr4_48517448 0 48517448 A A A C A A A A A A A A A A A A A A A A
4 chr4_48518129 0 48518129 G G G G G G G G G G G G G G G G C C G G
4 chr4_48518417 0 48518417 T T C C C C T T C C C C C C C C C C T T
4 chr4_48521776 0 48521776 C C C C C C C C C C C C C T C C C C C C
4 chr4_48523517 0 48523517 C C C C C C C C C C C C C C C C T T C C
4 chr4_48528571 0 48528571 G G G G G G G G G G G G G G G G A A G G
4 chr4_48529690 0 48529690 G G T T T T G G G G G G G G G G G G G G
4 chr4_48530510 0 48530510 A A A A A A A A T T T T A A A A A A A A
4 chr4_48532628 0 48532628 G G T T G G G G G G G G G G G G G G G G
4 chr4_48540104 0 48540104 G G G G G G G G A A A A G G G G G G G G
4 chr4_48546096 0 48546096 G G A A A A G G A A A A A A A A A A G G
4 chr4_48548526 0 48548526 C C C C C C C C C C C C C C C T C C C C
4 chr4_48555816 0 48555816 G G G G G G G G G G G G G G G G C C G G
4 chr4_48560743 0 48560743 A A A A A A A A A A A A A G A A A A A A
4 chr4_48561985 0 48561985 T T T T T T T T A A A A T T T T T T T T
4 chr4_48568301 0 48568301 G G G G G G G G G G G G G G C G G G G G
4 chr4_48574266 0 48574266 G G G G A A G G G G G G G G G G G G G G
4 chr4_48574511 0 48574511 C C C C C C C C T T T T C C C C C C C C
4 chr4_48579986 0 48579986 C C G G C C C C C C C C C C C C C C C C
4 chr4_48587389 0 48587389 C C C C C C C C C C C C G G G G G G C C
4 chr4_48587481 0 48587481 C C G G G G C C G G G G G G G G G G C C
4 chr4_48588771 0 48588771 T T T T C C T T T T T T T T T T T T T T
4 chr4_48589179 0 48589179 C C C C A A C C C C C C C C C C C C C C
4 chr4_48592264 0 48592264 C C C C C C C C T T T T C T T T T T C C
4 chr4_48593875 0 48593875 C C C T C C C C C C C C C C C C C C C C
4 chr4_48595559 0 48595559 A A A A A A A A A A A A A A A G A A A A
4 chr4_48598774 0 48598774 G G G G G G G G G G G G G G T T G G G G
4 chr4_48624801 0 48624801 T T T T T T T T T T T T T T C C T T T T
4 chr4_48626623 0 48626623 C C C C C C C C C C C C C C C T C C C C
4 chr4_48629022 0 48629022 C C C C C C C C C C C C T T C C C C C C
4 chr4_48635585 0 48635585 A A A A A A A A A A A A C C A A A A A A
4 chr4_48640295 0 48640295 T T T T T T T T T T T T T T A A A A T T
4 chr4_48640468 0 48640468 C C C C C C C C T T T T C C C C C C C C
4 chr4_48642438 0 48642438 T T G G G G G G G G G G G G G G G G T T
4 chr4_48645082 0 48645082 G G A G G G G G G G G G G G G G G G G G
4 chr4_48656716 0 48656716 T T T T T T T T T T T T T T C C T T T T
4 chr4_48658736 0 48658736 T T T T T T T T T T T T G T T T T T T T
4 chr4_48661722 0 48661722 A A A A A A A A A A A A A A A T A A A A
4 chr4_48664661 0 48664661 A A A A A A A A G G G G A A A A A A A A
4 chr4_48667809 0 48667809 A A A A A A A A C C C C A A A A A A A A
4 chr4_48671152 0 48671152 C C C C C C C C C C C C C C C C T T C C
4 chr4_48688136 0 48688136 C C C C C C C C C G C C C C C C C C C C
4 chr4_48700505 0 48700505 T T T T T T T T C C C C T T T T T T T T
4 chr4_48709307 0 48709307 T T T T T T T T C C C C T T T T T T T T
4 chr4_48709812 0 48709812 A A G G G G A A A G G G G G G G G G A A
4 chr4_48721360 0 48721360 A A A A A A A A A A A A A A A G A A A A
4 chr4_48724314 0 48724314 G G G G G G G G G G G G G G G T G G G G
4 chr4_48725081 0 48725081 T T T T T T T T G G G G T T T T T T T T
4 chr4_48725471 0 48725471 C C C C G G C C C C C C C C C C C C C C
4 chr4_48728166 0 48728166 T T T T T T T T A A A A T T T T T T T T
4 chr4_48734638 0 48734638 C C C C C C C C C C C C C C C G C C C C
4 chr4_48741763 0 48741763 T T T T T T T T C C C C T T T T T T T T
4 chr4_48748928 0 48748928 C C C C C C C C T T T T C C C C C C C C
4 chr4_48775148 0 48775148 G G G G G G G G G G G G G G G G A A G G
4 chr4_48777757 0 48777757 T T T T T T T T T T T T T T C T T T T T
4 chr4_48783461 0 48783461 C C A C C C C C C C C C C C C C C C C C
4 chr4_48794286 0 48794286 A A A A A A A A G G G G A A A A A A A A
4 chr4_48797626 0 48797626 G G G G G G G G G G G G G G G G A A G G
4 chr4_48797834 0 48797834 C C C C C C C C C C C C C T C C C C C C
4 chr4_48815424 0 48815424 G G G G G G G G C C C C G G G G G G G G
4 chr4_48820915 0 48820915 C C C C C C C C C C C C A C C C C C C C
4 chr4_48824672 0 48824672 G G G G G G G G G G G G A G G G G G G G
4 chr4_48828718 0 48828718 A A A A A A A A A G A A A A A A A A A A
4 chr4_48837594 0 48837594 A A A A A A A A A A A A A G A A A A A A
4 chr4_48874568 0 48874568 C C C C C C C C C T C C C C C C C C C C
4 chr4_48880711 0 48880711 C C C C C C C C C C C C C C A A C C C C
4 chr4_48889098 0 48889098 T T T T T T T T C C C C T T T T T T T T
4 chr4_48889585 0 48889585 C C C C C C C C G G G G C C C C C C C C
4 chr4_48893768 0 48893768 C C T T C C C C C C C C C C C C C C C C
4 chr4_48909735 0 48909735 T T T T T T T T T T T T T T A T T T T T
4 chr4_48920183 0 48920183 T T T T T T T T G T G T T T T T T T T T
4 chr4_48922364 0 48922364 C C C C C C C C T T T T C C C C C C C C
4 chr4_48934276 0 48934276 A A A A A A A A T T T T A A A A A A A A
4 chr4_48943188 0 48943188 T T C C C C C C C C C C C C C C C C T T
4 chr4_48957661 0 48957661 G G G G G G G G G G G G G G G G A A G G
4 chr4_48959336 0 48959336 C C C C C C C C C T C C C C C C C C C C
4 chr4_48964176 0 48964176 C C C C C C A A C C C C C C C C C C C C
4 chr4_48972794 0 48972794 A A A A A A A A T T T T A A A A A A A A
4 chr4_48980388 0 48980388 C C C C C C C C G G G G C C C C C C C C
4 chr4_48983606 0 48983606 G G G G G G G G G G G G G G A G G G G G
4 chr4_48993979 0 48993979 T T T T T T T T T T T T C T T T T T T T
4 chr4_49004062 0 49004062 C C C C C C C C A A A A C C C C C C C C
4 chr4_49007976 0 49007976 C C C C C C C C T T T T C C C C C C C C
4 chr4_49008496 0 49008496 G G G G G G G G G G G G G G G G A A G G
4 chr4_49008839 0 49008839 C C C C C C C C C C C C C T C C C C C C
4 chr4_49017503 0 49017503 G G G G G G G G G G G G A G G G G G G G
4 chr4_49019557 0 49019557 C C C C C C C C C C G G C C C C C C C C
4 chr4_49025523 0 49025523 G G G G G G G G G G G G G G G G G T G G
4 chr4_49026011 0 49026011 A A A A A A A A A A A A A G A A A A A A
4 chr4_49027748 0 49027748 A T T T T T T T T T T T T T T T T T T T
4 chr4_49034431 0 49034431 C C C C C C C C T T T T C C C C C C C C
4 chr4_49038233 0 49038233 A G A A A A A A A A A A A A A A A A A A
4 chr4_49038727 0 49038727 C C C C C C C C C C C G C C C C C C C C
4 chr4_49053951 0 49053951 G G G G G G G G A A A A G G G G G G G G
4 chr4_49065650 0 49065650 C C C C C C C C C C C C C C C T C C C C
4 chr4_49069126 0 49069126 A A A A A A A A A A A A A A A A T T A A
4 chr4_49069700 0 49069700 T T T T T T T T T T C C T T T T T T T T
4 chr4_49072146 0 49072146 G G G G G G G G C C C C G G G G G G G G
4 chr4_49075414 0 49075414 C C G G G G C C C C C C C C C C C C C C
4 chr4_49078370 0 49078370 A A A A A A A A A A A G A A A A A A A A
4 chr4_49078934 0 49078934 C C C C C C C C G G G G C C C C C C C C
4 chr4_49086738 0 49086738 C C C C C C C C C C C C C C C T C C C C
4 chr4_49092290 0 49092290 C C C C C C C C C T C C C C C C C C C C
4 chr4_49093527 0 49093527 T T T T T T T T T T T T T T A T T T T T
4 chr4_49107007 0 49107007 A G G G G G G G G G G G G G G G G G G G
4 chr4_49111327 0 49111327 A A A A A A A A G G G G A A A A A A A A
4 chr4_49118367 0 49118367 A A G G G G A A G G G G G G G G G G A A
4 chr4_49121073 0 49121073 T T T T T T T T C C C C T T T T T T T T
4 chr4_49129286 0 49129286 T T T T T T T T T T C T T T T T T T T T
4 chr4_49133698 0 49133698 A A A A A A A A G G G G A A A A A A A A
4 chr4_49142991 0 49142991 A A A A A A A A G G G G A A A A A A A A
4 chr4_49143304 0 49143304 T T T T T T T T G T T T T T T T T T T T
4 chr4_49143627 0 49143627 C C C C T T C C C C C C C C C C C C C C
4 chr4_49153902 0 49153902 C C T T T T C C T T T T T T T T T T C C
4 chr4_49164872 0 49164872 C C C C C C C C C C C C C T C C C C C C
4 chr4_49167111 0 49167111 T T T T T T T T C T T T T T T T T T T T
4 chr4_49169186 0 49169186 G G C C C C C C C C C C C C C C C C G G
4 chr4_49171620 0 49171620 G G G G G G G G G G A G G G G G G G G G
4 chr4_49171912 0 49171912 T T T T T T T T C C C C T T T T T T T T
4 chr4_49173453 0 49173453 T T C C C C T T T T T T T T T T T T T T
4 chr4_49173733 0 49173733 A A A A A A G G A A A A A A A A A A A A
4 chr4_49175638 0 49175638 C C T T C C C C C C C C C C C C C C C C
4 chr4_49176601 0 49176601 T T T T T T T T C C C C T T T T T T T T
4 chr4_49181425 0 49181425 C C C C C C C C C C C C C C C C A C C C
4 chr4_49185083 0 49185083 G G G G G G G G G G C G G G G G G G G G
4 chr4_49187087 0 49187087 T T T T T T T T T T T T G T T T T T T T
4 chr4_49198811 0 49198811 A A A A A A A A G G G G A A A A A A A A
4 chr4_49212408 0 49212408 T T T T T T T T A A A A T T T T T T T T
4 chr4_49218274 0 49218274 G G G G G G G G G G G G A G G G G G G G
4 chr4_49226426 0 49226426 A T T T T T T T T T T T T T T T T T A A
4 chr4_49226662 0 49226662 A A A A A A A A G G G G A A A A A A A A
4 chr4_49232476 0 49232476 G G G G G G G G A G A A G G G G G G G G
4 chr4_49233261 0 49233261 C C C C C C T T C C C C C C C C C C C C
4 chr4_49258257 0 49258257 G G G G G G G G G G G G G G A A G G G G
4 chr4_49264277 0 49264277 C C C C C C C C C G C C C C C C C C C C
4 chr4_49265613 0 49265613 A A A A A A A A A G A G A A A A A A A A
4 chr4_49269783 0 49269783 G G G G G G G G A G G G G G G G G G G G
4 chr4_49272486 0 49272486 A A G G G G A A G G G G G G G G G G A A
4 chr4_49289374 0 49289374 G G G G G G C C G G G G G G G G G G G G
4 chr4_49292212 0 49292212 C C C C C C C C T T T T C C C C C C C C
4 chr4_49294740 0 49294740 C C C C C C C C T T T T C C C C C C C C
4 chr4_49307699 0 49307699 G G G G G G G G G G G G A A G G G G G G
4 chr4_49318968 0 49318968 G G G G G G G G G G G G A G G G G G G G
4 chr4_49324588 0 49324588 G G A G G G G G G G G G G G G G G G G G
4 chr4_49335835 0 49335835 A A A A A A A A A G A G A A A A A A A A
4 chr4_49336008 0 49336008 T T G T T T T T T T T T T T T T T T T T
4 chr4_49336899 0 49336899 A A A A A A A A A A A A A G A A A A A A
4 chr4_49337665 0 49337665 T T T T T T T T C C C C T T T T T T T T
4 chr4_49349938 0 49349938 T T T T G G T T T T T T T T T T T T T T
4 chr4_49350179 0 49350179 C C C C C C C C G G G G C C C C C C C C
4 chr4_49354591 0 49354591 A A A A A A A A G G A G A A A A A A A A
4 chr4_49357816 0 49357816 A A A A A A A A G G G G A A A A A A A A
4 chr4_49363539 0 49363539 A A A A A A A A A G G G A A A A A A A A
4 chr4_49369109 0 49369109 C C C C C C C C T T T T C C C C C C C C
4 chr4_49369884 0 49369884 T T T T T T T T C C C C C C C C C C T T
4 chr4_49375632 0 49375632 A A A A A A A A G G G G A A A A A A A A
4 chr4_49376403 0 49376403 A A G G G G A A G G G G G G G G G G A A
4 chr4_49377159 0 49377159 A A A A A A A A T T T T A A A A A A A A
4 chr4_49381650 0 49381650 A A A A A A A A A A A A A G A A A A A A
4 chr4_49387722 0 49387722 T T T T T T T T A A A A T T T T T T T T
4 chr4_49393742 0 49393742 A A A A A A A A A A A A A A A A T T A A
4 chr4_49395278 0 49395278 A A A A A A A A A A A A A A T T A A A A
4 chr4_49397461 0 49397461 G G G G G G G G G G G G G T G G G G G G
4 chr4_49397846 0 49397846 G G G G G G G G T T T T G G G G G G G G
4 chr4_49398143 0 49398143 T T T T T T T T T T T T T T T T G G T T
4 chr4_49403305 0 49403305 A A A A A A A A T T T T A A A A A A A A
4 chr4_49417516 0 49417516 A G A A A A A A A A A A A A A A A A A A
4 chr4_49418165 0 49418165 A A A A A A A A G G A A A A A A A A A A
4 chr4_49426011 0 49426011 A G G G G G G G G G G G G G G G G G G G
4 chr4_49429349 0 49429349 A A A A A A A A A A A A A A G G A A A A
4 chr4_49434978 0 49434978 G G G G G G G G C C C C G G G G G G G G
4 chr4_49435950 0 49435950 A A A A A A A A A A A A A A G G G G A A
4 chr4_49442172 0 49442172 T T T T T T T T T T T T T T T T C C T T
4 chr4_49446571 0 49446571 G G G G G G G G G G G G A G G G G G G G
4 chr4_49446891 0 49446891 A A A A A A A A G G G G A A A A A A A A
4 chr4_49453434 0 49453434 G G G G G G G G G G G G C G G G G G G G
4 chr4_49456317 0 49456317 C C T T T T C C C C C C C C C C C C C C
4 chr4_49456849 0 49456849 T T T T T T T T C C C C T T T T T T T T
4 chr4_49468635 0 49468635 T T T T T T T T C C C C T T T T T T T T
4 chr4_49468973 0 49468973 A A A A A A A A G G G G A A A A A A A A
4 chr4_49472660 0 49472660 G G G G G G G G A A A A G G G G G G G G
4 chr4_49476961 0 49476961 T T T T T T T T T T T T C C T T T T T T
4 chr4_49477736 0 49477736 G G G G G G G G T T T T G G G G G G G G
4 chr4_49482227 0 49482227 A A A A G G A A A A A A A A A A A A A A
4 chr4_49502780 0 49502780 G G G G G G G G A A A A G G G G G G G G
4 chr4_49530092 0 49530092 A A A A A A A A A G A A A A A A A A A A
4 chr4_49534469 0 49534469 C C A C C C C C C C C C C C C C C C C C
4 chr4_49538464 0 49538464 G G C C G G G G G G G G G G G G G G G G
4 chr4_49538928 0 49538928 C C C C C C C C C C C C C C C C A A C C
4 chr4_49542373 0 49542373 G G A A A A A A A A A A A A A A A A A A
4 chr4_49549720 0 49549720 A A A A A A A A G G G G A A A A A A A A
4 chr4_49551931 0 49551931 A A A A A A A A A A A A A A G G A A A A
4 chr4_49553819 0 49553819 C C C C C C C C G G G G C C C C C C C C
4 chr4_49563129 0 49563129 G T T T T T T T T T T T T T T T T T T T
4 chr4_49573261 0 49573261 G G C C G G G G G G G G G G G G G G G G
4 chr4_49584074 0 49584074 C C C C T T C C C C C C C C C C C C C C
4 chr4_49584426 0 49584426 A A A A A A A A G G G G A A A A A A A A
4 chr4_49584953 0 49584953 C C C C C C C C C C C C C C C C C G C C
4 chr4_49587133 0 49587133 G G G G A A G G G G G G G G G G G G G G
4 chr4_49593179 0 49593179 G G A A G G G G G G G G G G G G G G G G
4 chr4_49594810 0 49594810 C C C C C C C C C C A A C C C C C C C C
4 chr4_49598011 0 49598011 G G G G G G G G G G G G G G G G G T G G
4 chr4_49599261 0 49599261 G G G G G G G G T T T T G G G G G G G G
4 chr4_49604996 0 49604996 G G G G T T G G G G G G G G G G G G G G
4 chr4_49609226 0 49609226 G G G G G G G G G G G G G G G G A A G G
4 chr4_49609738 0 49609738 T T T T T T T T T T T T T T T T A A T T
4 chr4_49618376 0 49618376 G G G G G G A A G G G G G G G G G G G G
4 chr4_49625508 0 49625508 C C C C C C C C C C C C C T C C C C C C
4 chr4_49635288 0 49635288 T T T T T T T T C C C C T T T T T T T T
4 chr4_49640530 0 49640530 T T T T T T T T T T T T T T A A T T T T
4 chr4_49646046 0 49646046 A A A A G G A A A A A A A A A A A A A A
4 chr4_49656955 0 49656955 C C C C C C C C C C C C C C C C T T C C
4 chr4_49658849 0 49658849 T T C C C C T T T T T T T T T T T T T T
4 chr4_49664270 0 49664270 T T T T T T T T T T T T C C T T T T T T
4 chr4_49683870 0 49683870 C C C C C C C C C C C C C T C C C C C C
4 chr4_49686059 0 49686059 C C C C C C C C T T T T C C C C C C C C
4 chr4_49686550 0 49686550 A A A A A A A A G G G G A A A A A A A A
4 chr4_49689709 0 49689709 G G A G G G G G G G G G G G G G G G G G
4 chr4_49690466 0 49690466 G G G G G G G G G G G G G G G G A G G G
4 chr4_49693053 0 49693053 C C C C C C C C C C C C C T C C C C C C
4 chr4_49705545 0 49705545 T T T T T T T T A A A A T T T T T T T T
4 chr4_49706382 0 49706382 A A A G A G A A A A A A A A A A A A A A
4 chr4_49708645 0 49708645 T T T T T T T T C C C C T T T T T T T T
4 chr4_49711071 0 49711071 A A A G A A A A A A A A A A A A A A A A
4 chr4_49724153 0 49724153 A A A A A A A A C C C C A A A A A A C C
4 chr4_49730210 0 49730210 G G G G G G G G A A A A G G G G G G G G
4 chr4_49738270 0 49738270 A A A A A A A A G G G G A A A A A A A A
4 chr4_49744604 0 49744604 A A A A A G A A A A A A A A A A A A A A
4 chr4_49756163 0 49756163 T T C C C C T T T T T T T T T T T T T T
4 chr4_49766490 0 49766490 T T T T T T T T C C C C T T T T T T T T
4 chr4_49768147 0 49768147 G G G G G G G G G G G G A G G G G G G G
4 chr4_49772451 0 49772451 A A A A A A A A G G G G A A A A A A A A
4 chr4_49772554 0 49772554 C T C C C C T T C C C C C C C C C C C C
4 chr4_49776214 0 49776214 C T T T T T T T C C C C T T T T T T T T
4 chr4_49777458 0 49777458 T T T T T T T T T T T T C T T T T T T T
4 chr4_49778509 0 49778509 G G A G G G G G G G G G G G G G G G G G
4 chr4_49781266 0 49781266 G G G G G G G G G G A A G G G G G G G G
4 chr4_49781834 0 49781834 T T T T T T T T T T T T T T G T T T T T
4 chr4_49781933 0 49781933 A G G G G G G G G G G G G G G G G G G G
4 chr4_49794091 0 49794091 G G G G G G G G C G G G G G G G G G G G
4 chr4_49795976 0 49795976 A A A A A A A A A A A A A A G G A A A A
4 chr4_49796267 0 49796267 T T T T G T T T T T T T T T T T T T T T
4 chr4_49796623 0 49796623 A A A A A A A A A A A A A G A A A A A A
4 chr4_49797442 0 49797442 C C C C C C C C G G G G C C C C C C C C
4 chr4_49801331 0 49801331 A A A A A A A A A A A A A A A G A A A A
4 chr4_49802811 0 49802811 T T T T T T T T C C C C T T T T T T T T
4 chr4_49805827 0 49805827 A A A A A G A A A A A A A A A A A A A A
4 chr4_49814288 0 49814288 G G G G G G G G G G A G G G G G A G G G
4 chr4_49817996 0 49817996 G G G G G G G G A A A A G G G G G G G G
4 chr4_49822035 0 49822035 T T T T T T T T T T A T T T T T T T T T
4 chr4_49839937 0 49839937 T T G G G G T T G G G G G G G G G G T T
4 chr4_49844319 0 49844319 T T T T T T T T C T T T T T T T T T T T
4 chr4_49846985 0 49846985 C C C C C C C C C C C C C T C C C C C C
4 chr4_49858196 0 49858196 C T T T T T T T C C C C T T T T T T T T
4 chr4_49861000 0 49861000 G G G G G G G G G G G G C G G G G G G G
4 chr4_49862653 0 49862653 C C C C C C C C C C C T C C C C C C C C
4 chr4_49863539 0 49863539 C C T T T T C C C C C C C C C C C C C C
4 chr4_49871814 0 49871814 C C C C C C C C C C C C A A C C C C C C
4 chr4_49874845 0 49874845 C C C C C T C C C C C C C C C C C C C C
4 chr4_49876669 0 49876669 T T T T T T T T C C C C T T T T T T T T
4 chr4_49876700 0 49876700 T T T T G T T T T T T T T T T T T T T T
4 chr4_49880438 0 49880438 T T T T T T T T T T T T T T C C T T T T
4 chr4_49881023 0 49881023 T T T T T T T T C T T T T T T T T T T T
4 chr4_49882703 0 49882703 T T T T T T T T C T T T T T T T T T T T
4 chr4_49883437 0 49883437 T T T T T T T T T T T T C T T T T T T T
4 chr4_49891748 0 49891748 G G T T G T G G G G G G G G G G G G G G
4 chr4_49891936 0 49891936 A A A A A A A A A A A A A A G G A A A A
4 chr4_49895397 0 49895397 T T T T T T T T C C C C T T T T T T T T
4 chr4_49898468 0 49898468 G G G G G G G G G G G G G G G G A A G G
4 chr4_49898485 0 49898485 C C C C C C C C A A A A C C C C C C C C
4 chr4_49902205 0 49902205 G G G G G G A A G G G G G G G G G G G G
4 chr4_49927653 0 49927653 C C C C C C C C C C C C C T C C C C C C
4 chr4_49930576 0 49930576 C C C C C C C C C C C C C C C T C C C C
4 chr4_49936122 0 49936122 A A A A A A A A A C A A A A A A A A A A
4 chr4_49951955 0 49951955 T T T T C T T T T T T T T T T T T T T T
4 chr4_49956753 0 49956753 A A A A A A A A A A A A A G A A A A A A
4 chr4_49957307 0 49957307 C C C C C C C C C C C C T T C C C C C C
4 chr4_49959823 0 49959823 G G G G G G G G C C C C C C C C C C G G
4 chr4_49964370 0 49964370 C C C C C C C C C C C C C C C C T T C C
4 chr4_49979996 0 49979996 T T T T T T T T T T T T T T T T C C T T
4 chr4_49981971 0 49981971 T T T T T T T T C C C C T T T T T T T T
4 chr4_49988506 0 49988506 A A A A A A A A A A A A A A A A A G A A
4 chr4_49994789 0 49994789 T T T T T T T T T T T T T T C T T T T T
4 chr4_49996584 0 49996584 A A A A A G A A A A A A A A A A A A A A
4 chr4_50000902 0 50000902 C C C C C C C C C C C T C C C C C C C C
4 chr4_50001333 0 50001333 G G C C C C C C C C C C C C C C C C C C
4 chr4_50005870 0 50005870 A A A A A A A A C C C C A A A A A A A A
4 chr4_50008235 0 50008235 G G G G G G G G G G G G C C C C G G G G
4 chr4_50012446 0 50012446 C C C C C C C C C C C C C C C T C C C C
4 chr4_50015809 0 50015809 G G G G G G A A G G G G G G G G G G G G
4 chr4_50016477 0 50016477 C C T T T T T T T T T T T T T T T T C C
4 chr4_50024481 0 50024481 G G G G G G G G G G A G G G G G G G G G
4 chr4_50029360 0 50029360 C C C C C C C C C C C T C C C C C C C C
4 chr4_50032713 0 50032713 A A A A A A A A G G G G A A A A A A A A
4 chr4_50034088 0 50034088 G G G G A G G G G G G G G G G G G G G G
4 chr4_50034788 0 50034788 A A A A A A A A A A A A A G A A A A A A
4 chr4_50037991 0 50037991 A G G G G G G G G G G G G G G G G G G G
4 chr4_50038364 0 50038364 C C C C C C C C T T T T C C C C C T C C
4 chr4_50042893 0 50042893 T T T T T T T T T T T T C T T T T T T T
4 chr4_50044929 0 50044929 G G G G G G G G A A A A G G G G G G G G
4 chr4_50046582 0 50046582 T T T T T T T T T T T T T T T T C T T T
4 chr4_50047434 0 50047434 G G G G G G A A G G G G G G G G G G G G
4 chr4_50048212 0 50048212 T T T T T T C C T T T T T T T T T T T T
4 chr4_50054978 0 50054978 C C G G G G C C C C C C C C C C C C C C
4 chr4_50067380 0 50067380 G G G G G G A A G G G G G G G G G G G G
4 chr4_50080012 0 50080012 T T T T T T T T T T T T T T T T C C T T
4 chr4_50095395 0 50095395 G G G G G G G G G G G G G G A A G G G G
4 chr4_50101826 0 50101826 A A A A A A A A A A A G A A A A A A A A
4 chr4_50103291 0 50103291 C C C C C C C C C C C G C C C C C C C C
4 chr4_50107068 0 50107068 G G G G G G G G G G G G A A G G G G G G
4 chr4_50109911 0 50109911 A A A A A A A A A A A A A C A A A A A A
4 chr4_50119135 0 50119135 C C C C C C C C G G G G C C C C C C C C
4 chr4_50127299 0 50127299 C C C C C C T T C C C C C C C C C C C C
4 chr4_50128297 0 50128297 G G G G G G G G A A A A G G G G G G G G
4 chr4_50130988 0 50130988 G G C G G G G G G G G G G G G G G G G G
4 chr4_50141821 0 50141821 T T T T T T T T G G G G T T T T T T T T
4 chr4_50145539 0 50145539 G G G G G G G G C C C C G G G G G G G G
4 chr4_50146092 0 50146092 G G A A G G G G G G G G G G G G G G G G
4 chr4_50146984 0 50146984 C C C C C C C C C C C C C C C T C C C C
4 chr4_50149477 0 50149477 A A A A A A A A G G G G A A A A A A A A
4 chr4_50157605 0 50157605 T T T T T T A A T T T T T T T T T T T T
4 chr4_50157634 0 50157634 G G G G G G G G G G G G G G G G A G G G
4 chr4_50158469 0 50158469 C C C C C C C C C C C C C C C C A C C C
4 chr4_50159778 0 50159778 C T C C C C C C C C C C C C C C C C C C
4 chr4_50160927 0 50160927 C C C C C C C C C T C C C C C C C C C C
4 chr4_50178913 0 50178913 T T T T T T T T T T T T T T T T C C T T
4 chr4_50186185 0 50186185 T T T T C T T T T T T T T T T T T T T T
4 chr4_50191509 0 50191509 A A A A A A A A A A A G A A A A A A A A
4 chr4_50194471 0 50194471 G G G G G G G G C C C C G G G G G G G G
4 chr4_50196227 0 50196227 C C C C C C C C G G G G C C C C C C C C
4 chr4_50196636 0 50196636 C C T T T T C C C C C C C C C C C C C C
4 chr4_50211303 0 50211303 G G G G G G G G A A A A G G G G G G G G
4 chr4_50218227 0 50218227 C C C C C C C C A A A A C C C C C C C C
4 chr4_50228422 0 50228422 T T G G G T T T T T T T T T T T T T T T
4 chr4_50233438 0 50233438 A A G G G G A A G G G G G G G G G G A A
4 chr4_50241701 0 50241701 A A A A A A A A T T T T A A A A A A A A
4 chr4_50247451 0 50247451 A A C C C C A A A A A A A A A A A A A A
4 chr4_50248116 0 50248116 A A G G A G A A A A A A A A A A A A A A
4 chr4_50258022 0 50258022 G G G G G G G G G G C G G G G G G G G G
4 chr4_50261044 0 50261044 A A A A A A A A A A A A A T A A A A A A
4 chr4_50261225 0 50261225 C C T T T T C C T T T T T T T T T T C C
4 chr4_50269717 0 50269717 G G G G G G G G G G G G G G G G A A G G
4 chr4_50294636 0 50294636 T T T T T T T T T T T T T T T T C C T T
4 chr4_50298670 0 50298670 G G G G G G G G G G G G G G G G A A G G
4 chr4_50309190 0 50309190 A A A A A A A A A G A G A A A A A A A A
4 chr4_50311870 0 50311870 C C C C C C C C C C C C C C C C C T C C
4 chr4_50311912 0 50311912 C C C C C C C C T T T T C C C C C C C C
4 chr4_50314972 0 50314972 G G G G G G G G A A A A G G G G G G G G
4 chr4_50316361 0 50316361 G G G G G G G G G G G G G G T T G G G G
4 chr4_50318894 0 50318894 G G C C C C G G G G G G G G G G G G G G
4 chr4_50322098 0 50322098 T T T T T T T T A T T T T T T T T T T T
4 chr4_50322366 0 50322366 C C C C C C C C C C C C C T C C C C C C
4 chr4_50325195 0 50325195 A A A A A A A A A A A A A A A A C C A A
4 chr4_50335494 0 50335494 C T C C C C C C C C C C C C C C C C C C
4 chr4_50337807 0 50337807 A A G G G G A A G G G G G G G G G G A A
4 chr4_50339846 0 50339846 C T C C C C C C C C C C C C C C C C C C
4 chr4_50340331 0 50340331 G G G G G G G G G G G G G G G T G G G G
4 chr4_50346087 0 50346087 A A A A A A A A G G G G A A A A A A A A
4 chr4_50350168 0 50350168 C C C C C C C C C C C C C G C C C C C C
4 chr4_50350387 0 50350387 A A A A A A A A A A A G A A A A A A A A
4 chr4_50352991 0 50352991 G G G G G G G G G G G G G G G T G G G G
4 chr4_50356165 0 50356165 G G G G G G G G T T G G G G G G G G G G
4 chr4_50358561 0 50358561 G G G G G G G G G G A G G G G G G G G G
4 chr4_50362215 0 50362215 A G A A A A A A A A A A A A A A A A A A
4 chr4_50365719 0 50365719 C T C C C C C C C C C C C C C C C C C C
4 chr4_50369630 0 50369630 C C C C C C C C C C C C C C C T C C C C
4 chr4_50370600 0 50370600 G G G G A G G G G G G G G G G G G G G G
4 chr4_50383988 0 50383988 A A A A A A A A G G G G A A A A A A A A
4 chr4_50384651 0 50384651 C C C C A C C C C C C C C C C C C C C C
4 chr4_50396777 0 50396777 C C T T T T C C C C C C C C C C C C C C
4 chr4_50397280 0 50397280 A A A A A A A A G G G G A G A A A A A A
4 chr4_50403980 0 50403980 T T T T T T T T T T G G T T T T T T T T
4 chr4_50415032 0 50415032 T T T T T T T T T T T T T T C C T T T T
4 chr4_50418219 0 50418219 G G G G G G G G A A A A G G G G G G G G
4 chr4_50422876 0 50422876 T T C T T T T T T T T T T T T T T T T T
4 chr4_50434501 0 50434501 G G G G G G G G A G G G G G G G G G G G
4 chr4_50448371 0 50448371 G G G G G G T T G G G G G G G G G G G G
4 chr4_50454257 0 50454257 A A A A A A G G A A A A A A A A A A A A
4 chr4_50474677 0 50474677 C C C C C C C C T T T T C C C C C C C C
4 chr4_50479280 0 50479280 T T T T T T T T T T T T C T T T T T T T
4 chr4_50481330 0 50481330 C C C C C C C C T T T T C C C C C C C C
4 chr4_50486025 0 50486025 G G G G G G G G A A A A G G G G G G G G
4 chr4_50494237 0 50494237 A A A A A A A A G G G G A A A A A A A A
4 chr4_50494483 0 50494483 G G G G G G G G A A A A G G G G G G G G
4 chr4_50498116 0 50498116 T T T T T T T T C C C C T T T T T T T T
4 chr4_50499076 0 50499076 T T T T T T T T A A A A T T T T T T T T
4 chr4_50505149 0 50505149 A A A A A A A A A A A A A G A A A A A A
4 chr4_50505295 0 50505295 C C C C C C C C T T T T C C C C C C C C
4 chr4_50508038 0 50508038 C C C C C C C C C T C T C C C C C C C C
4 chr4_50508859 0 50508859 T T T T T T T T A A A A T T T T T T T T
4 chr4_50524916 0 50524916 T T T T T T T T T T T T C C C C C C T T
4 chr4_50528737 0 50528737 C C C C C C C C T T T T C C C C C C C C
4 chr4_50531465 0 50531465 C C C C C C C C C C C C C C C C T T C C
4 chr4_50540817 0 50540817 G G A A A G G G G G G G G G G G G G G G
4 chr4_50555608 0 50555608 G G G G G G G G G G C C G G G G G G G G
4 chr4_50560233 0 50560233 T T G G G G T T T T T T T T T T T T T T
4 chr4_50581396 0 50581396 G G G G G G G G G T G G G G G G G G G G
4 chr4_50591350 0 50591350 T T T T C C T T C C C C C C C C C C T T
4 chr4_50593489 0 50593489 C C C C C C C C C C C C T T C C C C C C
4 chr4_50598351 0 50598351 G G G G G G G G C G G G G G G G G G G G
4 chr4_50610022 0 50610022 T T T T T T C C T T T T T T T T T T T T
4 chr4_50610099 0 50610099 T T T T T T T T C T T T T T T T T T T T
4 chr4_50620134 0 50620134 A A A A A A A A A A A A A C A A A A A A
4 chr4_50628640 0 50628640 G G G G G G G G A G G G G G G G G G G G
4 chr4_50633864 0 50633864 G G G G G G G G G G G G G G A A G G G G
4 chr4_50642276 0 50642276 G G G G G G G G G T G G G G G G G G G G
4 chr4_50642469 0 50642469 C C G G G G C C G G G G G G G G G G C C
4 chr4_50645300 0 50645300 A A A A A G A A A A A A A A A A A A A A
4 chr4_50647073 0 50647073 G G G G G G G G A G G G G G G G G G G G
4 chr4_50647897 0 50647897 T T T T T T T T A T T T T T T T T T T T
4 chr4_50648855 0 50648855 C C C C C C C C C C C G C C C C C C C C
4 chr4_50651384 0 50651384 T T T T T T T T T T T T C T T T T T T T
4 chr4_50655535 0 50655535 C C C C C C C C C C C C C T C C C C C C
4 chr4_50659211 0 50659211 A A A A A A A A G G G G A A A A A A A A
4 chr4_50659522 0 50659522 C C C C C C C C C C C T C C C C C C C C
4 chr4_50660311 0 50660311 G G G G G G G G G G G G A G G G G G G G
4 chr4_50660524 0 50660524 C C C C C C C C T T T T C C C C C C C C
4 chr4_50660866 0 50660866 G G G G A G G G G G G G G G G G G G G G
4 chr4_50666955 0 50666955 A A A A A A G G A A A A A A A A A A A A
4 chr4_50668505 0 50668505 A A A A A A A A A A A A A C A A A A A A
4 chr4_50669636 0 50669636 C C C C C C C C C C C C C T C C C C C C
4 chr4_50675779 0 50675779 A A A A A A A A A A A A A A A A G G A A
4 chr4_50679433 0 50679433 G G G G G G G G G G G G G T G G G G G G
4 chr4_50681544 0 50681544 A A A A A A A A A A A A A G A A A A A A
4 chr4_50684242 0 50684242 C C C C C C C C C T C C C C C C C C C C
4 chr4_50690733 0 50690733 C C C C C C C C C C C C A C C C C C C C
4 chr4_50697580 0 50697580 T T T T T T T T T T T T T T T T G G T T
4 chr4_50714413 0 50714413 C C C C C C C C T T T T C C C C C C C C
4 chr4_50716306 0 50716306 G G G G G G G G G G G G G G G G A A G G
4 chr4_50723178 0 50723178 T T T T T T T T C C C C T T T T T T T T
4 chr4_50729289 0 50729289 G G G G G G G G G G G G G G A A G G G G
4 chr4_50730062 0 50730062 A A A A A A A A A G A G A A A A A A A A
4 chr4_50732528 0 50732528 A A A A A A A A A A A G A A A A A A A A
4 chr4_50743781 0 50743781 A A A A A A A A C C C C A A A A A A A A
4 chr4_50748219 0 50748219 T T G G G T T T T T T T T T T T T T T T
4 chr4_50751703 0 50751703 G G G G G G G G G G G G G G C C G G G G
4 chr4_50771502 0 50771502 C C A A A A C C C C C C C C C C C C C C
4 chr4_50776067 0 50776067 A A A G A A A A A A A A A A A A A A A A
4 chr4_50779585 0 50779585 T T C C C C T T T T T T T T T T T T T T
4 chr4_50802595 0 50802595 T T T T T T T T T T T T C C C C T T T T
4 chr4_50810055 0 50810055 C C C C C C C C T T T T C C C C C C C C
4 chr4_50813865 0 50813865 G G G G G G G G A A A A G G G G G G G G
4 chr4_50820649 0 50820649 C C C C A A C C C C C C C C C C C C C C
4 chr4_50826692 0 50826692 C C C C C C C C T T T T C C C C C C C C
4 chr4_50827124 0 50827124 T T T T T T T T T T T T C T T T T T T T
4 chr4_50828434 0 50828434 G G G G G G G G A A A A G G G G G G G G
4 chr4_50832155 0 50832155 C C C C C T C C C C C C C C C C C C C C
4 chr4_50849830 0 50849830 A A A A A A A A A A A G A A A A A A A A
4 chr4_50859105 0 50859105 A A A A A A A A A A A A A A T T A A A A
4 chr4_50865490 0 50865490 C C C C C T C C C C C C C C C C C C C C
4 chr4_50879358 0 50879358 G G G G G G G G G G G G A A G G G G G G
4 chr4_50883045 0 50883045 C C C C C C C C C C C C T T C C C C C C
4 chr4_50883386 0 50883386 G G G G G G G G G G A G G G G G G G G G
4 chr4_50891176 0 50891176 A A A A A A A A A G A A A A A A A A A A
4 chr4_50896358 0 50896358 C C C C C C C C C C C C C C T T C C C C
4 chr4_50899494 0 50899494 G G G G G G G G G G G G C G G G G G G G
4 chr4_50923900 0 50923900 G G A G G G G G G G G G G G G G G G G G
4 chr4_50926790 0 50926790 T T T T T T T T T T T T C T T T T T T T
4 chr4_50929827 0 50929827 T T T T T T T T A A A A T T T T T T T T
4 chr4_50936884 0 50936884 A A A A A A A A A A A A A A A A G G A A
4 chr4_50945446 0 50945446 A A A A A A A A T T T T A A A A A A A A
4 chr4_50955133 0 50955133 T T T T T T T T T T T T T T T T C T T T
4 chr4_50967875 0 50967875 C C C C C C C C T T T T C C C C C C C C
4 chr4_50969114 0 50969114 C C C C C C C C C T T T C C C C C C C C
4 chr4_50974164 0 50974164 A C A A A A A A A A A A A A A A A A A A
4 chr4_50985067 0 50985067 A A A A A A A A G G G G A A A A A A A A
4 chr4_50985756 0 50985756 A A A A A A A A G G G G A A A A A A A A
4 chr4_50999171 0 50999171 A A A A A A A A A A A A A A G G A A A A
4 chr4_51002493 0 51002493 C C C C C C C C C C C C G G C C C C C C
4 chr4_51004010 0 51004010 G G G G G G G G A A A A G G A A G G G G
4 chr4_51033704 0 51033704 A A A A A A A A A A A A G G G G A A A A
4 chr4_51033997 0 51033997 T T T T T T C C T T T T T T T T T T T T
4 chr4_51034310 0 51034310 T T T T T T T T C T C C T T T T T T T T
4 chr4_51056631 0 51056631 G G G G G G G G G G A G G G G G G G G G
4 chr4_51056810 0 51056810 C C C C C C C C C T T T C C C C C C C C
4 chr4_51057499 0 51057499 G G A G G G G G G G G G G G G G G G G G
4 chr4_51076290 0 51076290 C C C C C C C C A C A A C C C C C C C C
4 chr4_51082733 0 51082733 G G A A A A G G G G G G G G G G G G G G
4 chr4_51084468 0 51084468 G G C C C C G G C C C C C C C C C C G G
4 chr4_51086456 0 51086456 A A A A A A A A A A A A A A A A G G A A
4 chr4_51098116 0 51098116 T T T T G T T T T T T T T T T T T T T T
4 chr4_51099321 0 51099321 C C C C C T C C C C C C C C C C C C C C
4 chr4_51110499 0 51110499 C C C C C C C C T T T T C C C C C C C C
4 chr4_51113132 0 51113132 C C C C C C C C C C C C C C T T C C C C
4 chr4_51116836 0 51116836 T T T T T T T T T T T T T T T T A A T T
4 chr4_51120655 0 51120655 A G A A A A G G A A A A A A A A A A G G
4 chr4_51124965 0 51124965 T T G T T T T T T T T T T T T T T T T T
4 chr4_51127872 0 51127872 A T T T T T A A T T T T T T T T T T A A
4 chr4_51133279 0 51133279 A A A A A A A A A A A A T T A A T T A A
4 chr4_51134840 0 51134840 G G G G G G G G C G G G G G G G G G G G
4 chr4_51152238 0 51152238 A A A A A A A A C C C C A A A A A A A A
4 chr4_51153070 0 51153070 A A G G A G A A A A A A A A A A A A A A
4 chr4_51158110 0 51158110 C C C C C C C C C T C C C C C C C C C C
4 chr4_51159763 0 51159763 A A A A A A A A G G G G A A A A A A A A
4 chr4_51166325 0 51166325 G G G G G G G G G G G G G G C C G G G G
4 chr4_51173655 0 51173655 C C C C C C C C T T T T C C C C C C C C
4 chr4_51181874 0 51181874 A A A A A A A A G G G G A A A A A A A A
4 chr4_51182305 0 51182305 C C C C C C C C C C C C C C C C A A C C
4 chr4_51196315 0 51196315 A A G G G G A A G G G G G G G G G G G G
4 chr4_51197801 0 51197801 G G G G G G G G A A A A G G G G G G G G
4 chr4_51202021 0 51202021 C C C C C T C C C C C C C C C C C C C C
4 chr4_51205378 0 51205378 T T C C T T T T T T T T T T T T T T T T
4 chr4_51210681 0 51210681 A A A A A A A A A A A A A G A A G G A A
4 chr4_51213239 0 51213239 A A A A A A A A G G G G A A A A A A A A
4 chr4_51223815 0 51223815 C C C C C C C C C C C C C C C C T T C C
4 chr4_51230458 0 51230458 C C C C C C C C A A A A C C C C C C C C
4 chr4_51231706 0 51231706 A G A A A A A A A A A A A A A A A A A A
4 chr4_51232576 0 51232576 C C C C C C C C C C C T C C C C C C C C
4 chr4_51239606 0 51239606 A A A A A A A A A A A A G G G G A A A A
4 chr4_51242831 0 51242831 C T C C C C C C C C C C C C C C C C T T
4 chr4_51252523 0 51252523 A C A A A A A A A A A A A A A A A A A A
4 chr4_51260111 0 51260111 A A A A A A G G A A A A A A A A A A A A
4 chr4_51272848 0 51272848 C C C C T T C C C T C C C C C C C C C C
4 chr4_51279414 0 51279414 C C C C C C C C T T T T C C C C C C C C
4 chr4_51281482 0 51281482 G G G G G G G G G G G G G G A A G G G G
4 chr4_51282858 0 51282858 C C C C C C C C C C C C C C T T C C C C
4 chr4_51288079 0 51288079 A C C C C C C C C C C C C C C C C C C C
4 chr4_51288576 0 51288576 G G G G G G G G A A A A G G G G G G G G
4 chr4_51290111 0 51290111 C C C C C C C C T T T T C C C C C C C C
4 chr4_51291046 0 51291046 G G T T T T G G T T T T T T T T T T G G
4 chr4_51292043 0 51292043 T T C C T T T T T T T T T T T T T T T T
4 chr4_51294596 0 51294596 C C C C C C C C T T T T C C C C C C C C
4 chr4_51299338 0 51299338 A A A A A A A A T T T T A A A A A A A A
4 chr4_51303676 0 51303676 G G G G G G G G G G G G A G G G G G G G
4 chr4_51310165 0 51310165 G G G G G G G G G G A G G G G G G G G G
4 chr4_51314231 0 51314231 G G G G G G G G G G G G A G G G G G G G
4 chr4_51314346 0 51314346 T T T T T T T T T T C T T T T T T T T T
4 chr4_51315476 0 51315476 C C C C C C C C G G G G C C C C C C C C
4 chr4_51321021 0 51321021 A A A A A A A A G G G G A A A A A A A A
4 chr4_51329143 0 51329143 G G G G G G G G A A A A G G G G G G G G
4 chr4_51333913 0 51333913 T T T T T T T T C C C C T T T T T T T T
4 chr4_51338060 0 51338060 G G A G G G G G G G G G G G G G G G G G
4 chr4_51342584 0 51342584 T T T T T T T T T T C T T T T T T T T T
4 chr4_51344872 0 51344872 G G G G G G G G G G G G G G G G A A G G
4 chr4_51346732 0 51346732 A A A A A A A A G G G G A A A A A A A A
4 chr4_51354999 0 51354999 A A A A A A A A A A A A A C A A A A A A
4 chr4_51357432 0 51357432 T T T T T T T T T T T T C T T T C C T T
4 chr4_51357980 0 51357980 C C C C C C T T C C C C C C C C C C C C
4 chr4_51360918 0 51360918 C C C G G G C C C C C C C C C C C C C C
4 chr4_51366551 0 51366551 A A A A A A A A A A A A A A A A A C A A
4 chr4_51368329 0 51368329 G G G G G G G G G G G G A G G G G G G G
4 chr4_51373947 0 51373947 A A A A A A A A A A A A A A A A A G A A
4 chr4_51379039 0 51379039 C C C T C C C C C C C C C C C C C C C C
4 chr4_51386267 0 51386267 A A A G A A A A A A A A A A A A A A A A
4 chr4_51393227 0 51393227 A A A A A A A A G G G G A A A A A A A A
4 chr4_51401391 0 51401391 T T C C C C T T C C C C C C C C C C T T
4 chr4_51403547 0 51403547 C C C C C C C C G G G G C C C C C C C C
4 chr4_51405886 0 51405886 G G A A A A A A A A A A A A A A A A G G
4 chr4_51406391 0 51406391 A A A A A A A A A A A A A T A A A A A A
4 chr4_51407877 0 51407877 T T T T A T T T T T T T T T T T T T T T
4 chr4_51427805 0 51427805 G G G G G G G G G G G G G G T T G G G G
4 chr4_51430501 0 51430501 A A A A A A A A A A A A A A A A G G A A
4 chr4_51431317 0 51431317 C C C T C T C C C C C C C C C C C C C C
4 chr4_51432679 0 51432679 C T C C C C C C C C C C C C C C C C T T
4 chr4_51435341 0 51435341 T T T T T T T T C C C C T T T T T T T T
4 chr4_51438244 0 51438244 G G G G G G G G G G A G G G G G G G G G
4 chr4_51439913 0 51439913 C C A A A A C C A A A A A A A A A A C C
4 chr4_51444469 0 51444469 A A A A A A A A G G G G A G G G A A A A
4 chr4_51444715 0 51444715 A A A A A A A A A A A A A C A A A A A A
4 chr4_51454876 0 51454876 A A A A A A A A C C C C A A A A A A A A
4 chr4_51456036 0 51456036 G G G G G G G G C C C G G G G G G G G G
4 chr4_51461369 0 51461369 G G G T G G G G G G G G G G G G G G G G
4 chr4_51463507 0 51463507 G G G G G G G G A A G G G G G G G G G G
4 chr4_51468147 0 51468147 G T T T T T T T T T T T T T T T T T T T
4 chr4_51474578 0 51474578 C C C C C C C C T T T T C C C C C C C C
4 chr4_51482299 0 51482299 G G G G G G G G G G G G G G G G A G G G
4 chr4_51483317 0 51483317 A A A A A A A A A A A C A A A A A A A A
4 chr4_51487004 0 51487004 A A A G A A A A A A A A A A A A A A A A
4 chr4_51487489 0 51487489 T T T T T T T T T T T T T T C C T T T T
4 chr4_51505237 0 51505237 G G G G G G G G A A A A G G G G G G G G
4 chr4_51515260 0 51515260 C C C C C C C C T T T T C C C C C C C C
4 chr4_51520746 0 51520746 T T T T T T T T T T T T T T C C T T T T
4 chr4_51521663 0 51521663 G G G G G G G G G G G G A A G G G G G G
4 chr4_51538861 0 51538861 C C C C C C C C C C C C G G C C C C C C
4 chr4_51555808 0 51555808 A A A A A A A A A A A A A T A A A A A A
4 chr4_51569577 0 51569577 T T T T T T T T C C C C T T T T T T T T
4 chr4_51571726 0 51571726 A A A A G G A A A A A A A A A A A A A A
4 chr4_51579977 0 51579977 T T C T C T T T T T T T T T T T T T T T
4 chr4_51582863 0 51582863 T T T T T T T T T T A T T T T T T T T T
4 chr4_51584949 0 51584949 C C C C C C C C C C C C C C T T C C C C
4 chr4_51589964 0 51589964 C C C C C T C C C C C C C C C C C C C C
4 chr4_51596003 0 51596003 G G C G G G G G G G G G G G G G G G G G
4 chr4_51597643 0 51597643 G G G G G G G G A A A A G G G G G G G G
4 chr4_51617388 0 51617388 G G G G G G G G G G G G G G G G G T G G
4 chr4_51618649 0 51618649 T T A A A T T T T T T T T T T T T T T T
4 chr4_51622972 0 51622972 C C C C C C C C A A A A C C C C C C C C
4 chr4_51627124 0 51627124 A A A A A A A A G G A G A A A A A A A A
4 chr4_51627492 0 51627492 C C C C C C C C C C C T C C C C C C C C
4 chr4_51648640 0 51648640 A C A A A A A A A A A A A A A A A A C C
4 chr4_51653984 0 51653984 G G G G G G G G G G C G G G G G G G G G
4 chr4_51666137 0 51666137 G G G G G G G G G G G G A G G G G G G G
4 chr4_51669647 0 51669647 G G G G G G G G G G G G G G C C C C G G
4 chr4_51677188 0 51677188 T T T T T T T T T T T T T T C T T T T T
4 chr4_51689300 0 51689300 A A A A A A A A G G G G A A A A A A A A
4 chr4_51690828 0 51690828 C C T T T T T T T T T T T T T T T T T T
4 chr4_51693433 0 51693433 C C C C C C C C C C C C C C C C C T C C
4 chr4_51695067 0 51695067 T T T T T T T T C C C C T T T T T T T T
4 chr4_51697225 0 51697225 G G G G G G G G A A A A G G G G G G G G
4 chr4_51705021 0 51705021 A A A A A G A A A A A A A A A A A A A A
4 chr4_51706650 0 51706650 T T T T T T T T T T T T T T T T A T T T
4 chr4_51708300 0 51708300 G G G G G G A A G G G G G G G G G G A A
4 chr4_51708685 0 51708685 T T C C T T T T T T T T T T T T T T T T
4 chr4_51713573 0 51713573 T T C C T T T T T T T T T T T T T T T T
4 chr4_51717107 0 51717107 T T T T T T T T T T T T T T T T C T T T
4 chr4_51718834 0 51718834 T T T T T T T T T T T T C T T T T T T T
4 chr4_51719830 0 51719830 A A A A A A A A A A A A A A A G A A A A
4 chr4_51720901 0 51720901 A A A A A A A A G G G G A A A A A A A A
4 chr4_51730634 0 51730634 T T T T T T T T T T T T T T A T T T T T
4 chr4_51734609 0 51734609 G G G G G G G G G G G G A A G G G G G G
4 chr4_51735397 0 51735397 A A A A A A A A G G G G A A A A A A A A
4 chr4_51736776 0 51736776 A A T T A T A A A A A A A A A A A A A A
4 chr4_51741312 0 51741312 G G T T G G G G G G G G G G G G G G G G
4 chr4_51741770 0 51741770 T T T T T T T T T T T T T T T T C C T T
4 chr4_51745144 0 51745144 G G G G G G G G G G G G G G G G T T G G
4 chr4_51746845 0 51746845 G G G G G G G G T T T T G G G G G G G G
4 chr4_51749951 0 51749951 A T A A A A A A A A A A A A A A A A A A
4 chr4_51751868 0 51751868 C T C C C C C C C C C C C C C C C C C C
4 chr4_51757386 0 51757386 A A A A A A A A G G G G A A A A A A A A
4 chr4_51762028 0 51762028 G G A A A A G G G G G G G G G G G G G G
4 chr4_51766344 0 51766344 C C C C C C C C T T T T C C C C C C C C
4 chr4_51786630 0 51786630 A A A A A A A A A A A G A A A A A A A A
4 chr4_51789901 0 51789901 A A A A A A A A A A A A A G A A A A A A
4 chr4_51803605 0 51803605 G G G G G G G G A A A A G G G G G G G G
4 chr4_51811127 0 51811127 A C A A A A A A A A A A A A A A A A A A
4 chr4_51811804 0 51811804 A A A A A A A A A A A A A A A A G G A A
4 chr4_51814912 0 51814912 C C C C C T C C C C C C C C C C C C C C
4 chr4_51815747 0 51815747 A A A A A A A A A A A A A A A A A G A A
4 chr4_51817166 0 51817166 T T T T T T T T A A A A T T T T T T T T
4 chr4_51823960 0 51823960 A A A G G G A A A A A A A A A A A A A A
4 chr4_51830585 0 51830585 T T T T T T T T T T T T T T A A T T T T
4 chr4_51834278 0 51834278 A A A A A A A A G G G G A A A A A A A A
4 chr4_51851446 0 51851446 C C C C C C C C T T T T C C C C C C C C
4 chr4_51863692 0 51863692 C C C C C C C C T T T T C C C C C C C C
4 chr4_51865665 0 51865665 C C A A A A A A A A A A A A A A A A C C
4 chr4_51866689 0 51866689 C C C C C C C C C C C C C C C T C T C C
4 chr4_51867159 0 51867159 C C C C C C C C T T T T C C C C C C C C
4 chr4_51872994 0 51872994 A A A A A A A A A A A A A A A A G G A A
4 chr4_51880461 0 51880461 C C C C C C C C G G G G C C C C C C C C
4 chr4_51884141 0 51884141 A A A A A A A A A A A A G G G G G G A A
4 chr4_51884643 0 51884643 T T T T C T T T T T T T T T T T T T T T
4 chr4_51887654 0 51887654 A A A A A A A A C C C C A A A A A A A A
4 chr4_51890181 0 51890181 A A G G G G A A A A A A A A A A A A A A
4 chr4_51892316 0 51892316 G G G G G G G G G G G G G G C C G G G G
4 chr4_51895442 0 51895442 T T T T T T A A T T T T T T T T T T T T
4 chr4_51896719 0 51896719 T T T T T T T T C C C C T T T T T T T T
4 chr4_51901047 0 51901047 A A A A A A A A G G G G A A A A A A A A
4 chr4_51902103 0 51902103 C C C C C C C C C C C C C C A C C C C C
4 chr4_51906046 0 51906046 T T T T T T T T C C C C T T T T T T T T
4 chr4_51907872 0 51907872 G G G G G G G G A A A A G G G G G G G G
4 chr4_51927405 0 51927405 C C C C C C A A C C C C C C C C C C C C
4 chr4_51930644 0 51930644 T T T T G G T T T T T T T T T T T T T T
4 chr4_51934295 0 51934295 T T T T T T T T C C C C T T T T T T T T
4 chr4_51934732 0 51934732 A A A A A A A A A A A A A G A A A A A A
4 chr4_51936367 0 51936367 T T T T T T T T C C C C T T T T T T T T
4 chr4_51952817 0 51952817 T T T T T T C C T T T T T T T T T T T T
4 chr4_51954696 0 51954696 T T T T T T T T T T T T T T C C T T T T
4 chr4_51958530 0 51958530 T T T T T T T T T T T T T T G T T T T T
4 chr4_51960509 0 51960509 A A A A A A A A A A A A A G A A A A A A
4 chr4_51960762 0 51960762 G G G G G G G G G G G G G G C G G G G G
4 chr4_51966299 0 51966299 G G G G G G G G A A A A G G G G G G G G
4 chr4_51970925 0 51970925 G G G G G G G G T T G G G G G G G G G G
4 chr4_51975355 0 51975355 G G G G A A G G G G G G G G G G G G G G
4 chr4_51984054 0 51984054 G G G G G G G G G G G G A G G G G G G G
4 chr4_51984272 0 51984272 T T T T T T T T C C C T T T T T T T T T
4 chr4_51986234 0 51986234 A A A A A A A A A A A A A G A A A A A A
4 chr4_51997286 0 51997286 A A A A A A A A A A A A A A A A G G A A
4 chr4_51997538 0 51997538 A A A A A A A A G G G G A A A A A A A A
4 chr4_51997697 0 51997697 C C C C A C C C C C C C C C C C C C C C
4 chr4_51997883 0 51997883 A A T T T T A A A A A A A A A A A A A A
4 chr4_52007432 0 52007432 A A G G G G A A G G G G G G G G G G A A
4 chr4_52008845 0 52008845 C C C C C C C C T T T T C C C C C C C C
4 chr4_52010541 0 52010541 T T T T T T T T C C C C T T T T T T T T
4 chr4_52011164 0 52011164 G G G G G G G G A A A A G G G G G G G G
4 chr4_52018058 0 52018058 G G G G G G G G G G G G G G G G A A G G
4 chr4_52023820 0 52023820 T T T T T T T T T T T T T T T T A A T T
4 chr4_52024143 0 52024143 A A A A A A A A G G G G A A A A A A A A
4 chr4_52025268 0 52025268 C G C C C C C C C C C C C C C C C C G G
4 chr4_52027667 0 52027667 T T T T C T T T T T T T T T T T T T T T
4 chr4_52042243 0 52042243 G G G G G G G G G G G G G G G G A G G G
4 chr4_52042577 0 52042577 T T T T T T T T A A A A T T T T T T T T
4 chr4_52045754 0 52045754 C C C C C C C C T T T T C C T T C C C C
4 chr4_52048026 0 52048026 A A A A A A A A A A A A A G A A A A A A
4 chr4_52059965 0 52059965 G G G G G G G G A A A A G G G G G G G G
4 chr4_52064196 0 52064196 G G G G G G G G G G G G G G G G A G G G
4 chr4_52064280 0 52064280 C C C C C C C C C C C C T T C C C C C C
4 chr4_52067873 0 52067873 G G G G G G G G G G G G G G G G C C G G
4 chr4_52076994 0 52076994 T T A A T T T T T T T T T T T T T T T T
4 chr4_52082018 0 52082018 T T T T T T T T C C C C T T T T T T T T
4 chr4_52085319 0 52085319 A A G G G G A A A A A A A A A A A A A A
4 chr4_52092428 0 52092428 G G A A A A G G A A A A A A A A A A G G
4 chr4_52102387 0 52102387 A A G G G G A A A A A A A A A A A A A A
4 chr4_52103730 0 52103730 T T T T T T T T T T T T C T T T T T T T
4 chr4_52114624 0 52114624 C C T T T T T T T T T T T T T T T T T T
4 chr4_52117705 0 52117705 T T T T C T T T T T T T T T T T T T T T
4 chr4_52122281 0 52122281 C C C C C C C C T T T T C C C C C C C C
4 chr4_52122954 0 52122954 T T T T T T T T T T T T T T T T G T T T
4 chr4_52124861 0 52124861 C C C C C C C C C C C C C T C C C C C C
4 chr4_52128037 0 52128037 A A A A A A A A A A A A A A G G A A A A
4 chr4_52134960 0 52134960 A A A A A A A A A A A A A A G G A A A A
4 chr4_52146959 0 52146959 A A A A A A A A T T T T A A A A A A A A
4 chr4_52147928 0 52147928 G G G G G G G G G G G G A G G G G G G G
4 chr4_52177145 0 52177145 A A A A A A A A A A A A A G A A A A A A
4 chr4_52205195 0 52205195 G G G G G G G G A A G G G G G G G G G G
4 chr4_52214970 0 52214970 G G G G A G G G G G G G G G G G G G G G
4 chr4_52217967 0 52217967 A A A A A A A A G G G G A A A A A A A A
4 chr4_52218594 0 52218594 T T A T T T T T T T T T T T T T T T T T
4 chr4_52223495 0 52223495 C C T T T T T T T T T T T T T T T T C C
4 chr4_52224543 0 52224543 T T T T T T T T C C C C T T T T T T T T
4 chr4_52236865 0 52236865 A A C C C C C C C C C C C C C C C C A A
4 chr4_52239170 0 52239170 C C T T C T C C C C C C C C C C C C C C
4 chr4_52251904 0 52251904 A A A A A A A A C C C C A A A A A A A A
4 chr4_52254874 0 52254874 A A A A A A A A A A A A A G A A A A A A
4 chr4_52268250 0 52268250 C C C C C C C C C C C C C C C C G G C C
4 chr4_52269370 0 52269370 C C C C C T C C C C C C C C C C C C C C
4 chr4_52274488 0 52274488 A A A A A A A A A A A A A G A A A A A A
4 chr4_52277713 0 52277713 A A G G G G A A A A A A A A A A A A A A
4 chr4_52279482 0 52279482 C C C G C C C C C C C C C C C C C C C C
4 chr4_52287722 0 52287722 A A A A A A T T A A A A A A A A A A A A
4 chr4_52290418 0 52290418 C C C T C C C C C C C C C C C C C C C C
4 chr4_52291699 0 52291699 A G G G G G G G G G G G G G G G G G G G
4 chr4_52300061 0 52300061 C C C C C C C C C C C C T T T T T T C C
4 chr4_52306035 0 52306035 C C C C C G C C C C C C C C C C C C C C
4 chr4_52310689 0 52310689 A A A A A A C C A A A A A A A A A A A A
4 chr4_52310776 0 52310776 A A A A A A A A G G G G A A A A A A A A
4 chr4_52310819 0 52310819 A C C C C C C C C C C C C C C C C C C C
4 chr4_52313451 0 52313451 G G G G G G G G A A A A G G G G G G G G
4 chr4_52314177 0 52314177 A A A A A A A A G G G G A A A A A A A A
4 chr4_52319599 0 52319599 A A A A A A A A G G G G A A A A A A A A
4 chr4_52323932 0 52323932 C C C C C C C C C C A C C C C C C C C C
4 chr4_52324698 0 52324698 C C C C C C C C T T T T C C C C C C C C
4 chr4_52326121 0 52326121 G G G G G G G G G G G G A A A A A A G G
4 chr4_52326971 0 52326971 A A A A A A A A A A A A A A A A G G A A
4 chr4_52327723 0 52327723 T T T T T T T T T T T T G G G G G G T T
4 chr4_52330539 0 52330539 C C C C C C C C T T T T T T T T T T C C
4 chr4_52331532 0 52331532 G G G G G G G G A A A A G G G G G G G G
4 chr4_52332043 0 52332043 A A A A A A A A C C C C C C C C C C A A
4 chr4_52337566 0 52337566 T T T T T T T T T T T T T T C C T T T T
4 chr4_52340454 0 52340454 T T T T T T T T T T T T C C C C C C T T
4 chr4_52361268 0 52361268 A A A A A A A A T T T T A A A A A A A A
4 chr4_52367406 0 52367406 T T T T T T T T T T T T T T C T T T T T
4 chr4_52383958 0 52383958 G G G G A A G G G G G G G G G G G G G G
4 chr4_52385722 0 52385722 G G A G G G G G G G G G G G G G G G G G
4 chr4_52389213 0 52389213 G G G G G G G G C C C C G G G G G G G G
4 chr4_52389737 0 52389737 C T C C C C C C C C C C C C C C C C C C
4 chr4_52399398 0 52399398 A A A A A A A A A A A A A G A A A A A A
4 chr4_52400252 0 52400252 A A A A A A A A A A A A A G A A A A A A
4 chr4_52419025 0 52419025 T T T T T T T T T T T T G T T T T T T T
4 chr4_52420106 0 52420106 C C A C C C C C C C C C C C C C C C C C
4 chr4_52423699 0 52423699 T T T T T T T T T T T T T T C C T T T T
4 chr4_52453449 0 52453449 T T T T T T T T C C C C T T T T T T T T
4 chr4_52463411 0 52463411 T T T T T T T T C C C C T T T T T T T T
4 chr4_52467967 0 52467967 G G G G A G G G G G G G G G G G A A G G
4 chr4_52472939 0 52472939 C C C C C C C C C C C C T T T T T T C C
4 chr4_52479024 0 52479024 T T T T T T T T T T T T T T T T C C T T
4 chr4_52481816 0 52481816 T T T T T T T T A A A A T T T T T T T T
4 chr4_52487564 0 52487564 C C C C C C C C C C C C G G G G G G C C
4 chr4_52488320 0 52488320 T T T T T T T T A A A A A A A A A A T T
4 chr4_52495701 0 52495701 G G G G G G G G G G G G G G A G G G G G
4 chr4_52496263 0 52496263 C C C C C C C C C C C C C T C C C C C C
4 chr4_52500103 0 52500103 T T T T T T T T T T T T C C C C C C T T
4 chr4_52503752 0 52503752 T T T T C T T T T T T T T T T T T T T T
4 chr4_52517369 0 52517369 G G G G G T G G G G G G G G G G G G G G
4 chr4_52520563 0 52520563 C C C C C C C C C C C C T T T T T T C C
4 chr4_52524678 0 52524678 G G G G G G G G A A A A G G G G G G G G
4 chr4_52526065 0 52526065 G G G G A G G G G G G G G G G G G G G G
4 chr4_52528936 0 52528936 A A A A A A A A G G G G A A A A A A A A
4 chr4_52535056 0 52535056 A A G G G G A A G G G G G G G G G G A A
4 chr4_52549626 0 52549626 C C C C C C C C C C C C C C C T C C C C
4 chr4_52559759 0 52559759 G G G G G G A A G G G G G G G G G G G G
4 chr4_52565131 0 52565131 C C C C T T C C C C C C C C C C C C C C
4 chr4_52566462 0 52566462 G G A G G G G G G G G G G G G G G G G G
4 chr4_52566774 0 52566774 A A A A A A A A A A A A A A G G A A A A
4 chr4_52575018 0 52575018 C C C C C C C C C C C T C C C C C C C C
4 chr4_52575577 0 52575577 C C C C C C C C C C C C C T C C C C C C
4 chr4_52577231 0 52577231 G G G G T T G G G G G G G G G G G G G G
4 chr4_52583602 0 52583602 G G G G G G T T G G G G G G G G G G G G
4 chr4_52586927 0 52586927 A A A G A A A A A A A A A A A A A A A A
4 chr4_52593167 0 52593167 C C C C C C C C C C C C C C C C T T C C
4 chr4_52595463 0 52595463 G G G G G G G G A A A A G G G G G G G G
4 chr4_52606776 0 52606776 G G G G G G G G G G A A G G G G G G G G
4 chr4_52635018 0 52635018 T T C C C T T T T T T T T T T T T T T T
4 chr4_52643185 0 52643185 A A A A A A A A A A A G A A A A A A A A
4 chr4_52644266 0 52644266 T T T T C T T T T T T T T T T T T T T T
4 chr4_52647778 0 52647778 G G G G G G G G A A A A G G G G G G G G
4 chr4_52652987 0 52652987 C C C C C C C C C C C C C C T T C C C C
4 chr4_52660128 0 52660128 C C C C C C C C C C C C C C T T C C C C
4 chr4_52661611 0 52661611 G G G G G G G G A A G G G G G G G G G G
4 chr4_52662726 0 52662726 A A A G A A A A A A A A A A A A A A A A
4 chr4_52664224 0 52664224 C C C C C C C C C C C C C G C C C C C C
4 chr4_52672493 0 52672493 A A G G A G A A A A A A A A A A A A A A
4 chr4_52672706 0 52672706 T T T T T T T T C C C C T T T T T T T T
4 chr4_52680527 0 52680527 C C C C C C C C C C C C C C C T T T C C
4 chr4_52681525 0 52681525 C C T T C T C C C C C C C C C C C C C C
4 chr4_52681733 0 52681733 C C C C C C C C G G C C C C C C C C C C
4 chr4_52683444 0 52683444 G G G G G G G G G G G G A G G G G G G G
4 chr4_52687948 0 52687948 A A A A A A A A G G G G A A A A A A A A
4 chr4_52698395 0 52698395 A A A A A A A A C C C C A A A A A A A A
4 chr4_52711736 0 52711736 C C C C G G C C C C C C C C C C C C C C
4 chr4_52713778 0 52713778 C C C C C C C C G G G G C C C C C C C C
4 chr4_52715569 0 52715569 C C C C C C C C C C C T C C C C C C C C
4 chr4_52725124 0 52725124 T T T T T T T T T T T T T T T T C C T T
4 chr4_52726788 0 52726788 A A C C A C A A A A A A A A A A A A A A
4 chr4_52732109 0 52732109 C C T T T T C C T T T T T T T T T T C C
4 chr4_52732412 0 52732412 G G G G G G G G G G G G G G A A G G G G
4 chr4_52732454 0 52732454 G G G G G G G G A A G G G G G G G G G G
4 chr4_52740029 0 52740029 G G G G G G G G A A A A G G G G G G G G
4 chr4_52744256 0 52744256 A A T T T T A A T T T T T T T T T T A A
4 chr4_52744581 0 52744581 A A A A A A A A A A A G A A A A A A A A
4 chr4_52745667 0 52745667 G G C C C G G G G G G G G G G G G G G G
4 chr4_52748261 0 52748261 G G A A A A A A A A A A A A A A A A G G
4 chr4_52749781 0 52749781 A A G G A A A A A A A A A A A A A A A A
4 chr4_52751009 0 52751009 C C C C C C C C C C C T C C C C C C C C
4 chr4_52756126 0 52756126 T T T T T T T T T T T T T T C T T T T T
4 chr4_52756601 0 52756601 G G G G G G G G G G G G G G A G G G G G
4 chr4_52763258 0 52763258 T T T T T T T T T T T T T T T T C C T T
4 chr4_52767023 0 52767023 G G G G G G G G G G G G G G G T G G G G
4 chr4_52804137 0 52804137 G G G G G G G G T T T T T T T T T T G G
4 chr4_52804509 0 52804509 T T T T T T T T C C C C T T T T T T T T
4 chr4_52807526 0 52807526 T T T T T T T T T T T T T T A T T T T T
4 chr4_52812308 0 52812308 G G G G C G G G G G G G G G G G G G G G
4 chr4_52817237 0 52817237 T T T T C T T T T T T T T T T T T T T T
4 chr4_52826144 0 52826144 T T G G T T T T T T T T T T T T T T T T
4 chr4_52830338 0 52830338 A A A A A A A A A A A A A A C C A A A A
4 chr4_52849801 0 52849801 C C C C C C C C T T T T C C C C C C C C
4 chr4_52852039 0 52852039 G G A A A A G G A A A A A A A A A A G G
4 chr4_52864271 0 52864271 C C C C C C C C A A A A C C C C C C C C
4 chr4_52868642 0 52868642 T T C C C C T T T T T T T T T T T T T T
4 chr4_52871758 0 52871758 G G G G G G G G G G G G A A G G G G G G
4 chr4_52887005 0 52887005 A A A A A A A A T T T T A A A A A A A A
4 chr4_52893260 0 52893260 A A A A A A A A A A A C A A A A A A A A
4 chr4_52898040 0 52898040 G G G G G G G G A A A A G G G G G G G G
4 chr4_52901161 0 52901161 A A G G G G A A A A A A A A A A A A A A
4 chr4_52908445 0 52908445 A A G G G G A A G G G G G G G G G G A A
4 chr4_52935467 0 52935467 G G A G G G G G G G G G G G G G G G G G
4 chr4_52943616 0 52943616 C C C C C C C C G G G G C C C C C C C C
4 chr4_52944463 0 52944463 A A A A A A A A C C A A A A A A A A A A
4 chr4_52952704 0 52952704 C C C C C C C C T T T T C C C C C C C C
4 chr4_52958579 0 52958579 T T T T T T T T T T G G T T T T T T T T
4 chr4_52959578 0 52959578 C C C C C C C C C C C C T T C C C C C C
4 chr4_52971685 0 52971685 G G G G G G T T G G G G G G G G G G G G
4 chr4_52972319 0 52972319 A A A A A C A A A A A A A A A A A A A A
4 chr4_52973646 0 52973646 T T C C T T T T T T T T T T T T T T T T
4 chr4_52986809 0 52986809 G G A A A A A A A A A A A A A A A A G G
4 chr4_52987540 0 52987540 A A A A A A A A A A A A A A A A G G A A
4 chr4_53005081 0 53005081 G G G G G G G G G G G G G G A G G G G G
4 chr4_53009557 0 53009557 G G A A A A G G G G G G G G G G G G G G
4 chr4_53015160 0 53015160 T T T T C T T T T T T T T T T T T T T T
4 chr4_53019181 0 53019181 G G G G G G G G G G G G A A A A A A G G
4 chr4_53022387 0 53022387 A A A A A A A A G G G G A A A A A A A A
4 chr4_53024629 0 53024629 T T T T T T T T T T T T G T T T T T T T
4 chr4_53026703 0 53026703 A A A A A A A A A A A A A G A A A A A A
4 chr4_53028511 0 53028511 C C C C C C C C C C C C C C C C G G C C
4 chr4_53028764 0 53028764 G G G G A G G G G G G G G G G G G G G G
4 chr4_53030304 0 53030304 G G G G G G G G A A A A G G G G G G G G
4 chr4_53033714 0 53033714 C C C C C T C C C C C C C C C C C C C C
4 chr4_53033912 0 53033912 G G G G G G G G G G A G G G G G G G G G
4 chr4_53035915 0 53035915 C C G G C C C C C C C C C C C C C C C C
4 chr4_53043498 0 53043498 C T C C C C C C C C C C C C C C C C C C
4 chr4_53044511 0 53044511 C C A A A C C C C C C C C C C C C C C C
4 chr4_53047905 0 53047905 G G G G G G G G A A A A G G G G G G G G
4 chr4_53052384 0 53052384 T T T T T T T T T T T T T T A A T T T T
4 chr4_53055765 0 53055765 C C C C C C C C C C C C C C C T C C C C
4 chr4_53057329 0 53057329 G G G G G G G G G G G G T T G G T T G G
4 chr4_53057723 0 53057723 T T T T T T T T T T A T T T T T T T T T
4 chr4_53061668 0 53061668 A A A A A A A A T T T T A A A A A A A A
4 chr4_53074770 0 53074770 T T C C C C T T C C C C C C C C C C T T
4 chr4_53076891 0 53076891 T T T T A A T T A A A A A A A A A A T T
4 chr4_53079248 0 53079248 T T T T T T T T C C C C T T T T T T T T
4 chr4_53079764 0 53079764 A A A A A A C C A A A A A A A A A A A A
4 chr4_53081222 0 53081222 T T T T T T T T C C C C T T T T T T T T
4 chr4_53082989 0 53082989 G G G G G G G G G G A A G G G G G G G G
4 chr4_53086227 0 53086227 A A G G G G A A G G G G A A A A A A A A
4 chr4_53086281 0 53086281 C C C C T T C C C C C C C C C C C C C C
4 chr4_53090383 0 53090383 A A A A A A A A A A G G A A A A A A A A
4 chr4_53094807 0 53094807 T T T T T T T T T T T T T T G G T T T T
4 chr4_53098822 0 53098822 G G G G G G G G G G G G A G G G G G G G
4 chr4_53099607 0 53099607 C C C C C C C C C C C C G G C C C C C C
4 chr4_53100438 0 53100438 G G G G G G G G C C C C G G G G G G G G
4 chr4_53105587 0 53105587 C C C C C C C C T T T T C C C C C C C C
4 chr4_53106600 0 53106600 C C C C C C C C T T T T C C C C C C C C
4 chr4_53109656 0 53109656 C C T T C C C C T T T T C C C C C C T T
4 chr4_53122555 0 53122555 A A A A A A A A A A A C A A A A A A A A
4 chr4_53123467 0 53123467 C C C C C C C C T T T T C C C C C C C C
4 chr4_53124744 0 53124744 A A C C C C A A A A A A A A A A A A A A
4 chr4_53129471 0 53129471 G G G G G G G G A A A A G G G G G G G G
4 chr4_53130431 0 53130431 G G G G G G G G T T T T G G G G G G G G
4 chr4_53132493 0 53132493 C C T T T T C C C C C C C C C C C C C C
4 chr4_53136705 0 53136705 G G G G G G G G A G G G G G G G G G G G
4 chr4_53138461 0 53138461 G G G G G G G G G G G G G G C G G G G G
4 chr4_53153033 0 53153033 G G G G G G G G G G G G G G A G G G A A
4 chr4_53155921 0 53155921 C C C C T T C C C C C C C C C C C C C C
4 chr4_53157680 0 53157680 A A A A A A A A A A A A A G A A A A A A
4 chr4_53159651 0 53159651 G G G G G G G G G G A G G G G G G G G G
4 chr4_53165859 0 53165859 G G G G G G G G G G G G A G G G G G G G
4 chr4_53170519 0 53170519 C C C C C C C C G G G G C C C C C C C C
4 chr4_53173812 0 53173812 T T T T C T T T T T T T T T T T T T T T
4 chr4_53174097 0 53174097 T T T T T T T T A A A A T T T T T T T T
4 chr4_53177924 0 53177924 G G G G G G G G A A A A G G G G G G G G
4 chr4_53178777 0 53178777 C C C C C C C C C C C C C C T T C C C C
4 chr4_53180824 0 53180824 C C C C C C C C C C C C C T C C C C C C
4 chr4_53180996 0 53180996 T T A T A A T T T T T T T T A A A A T T
4 chr4_53181898 0 53181898 C C C C C C C C C C C C T T C C C C C C
4 chr4_53183664 0 53183664 T T T T T T T T T T T T T T C C T T T T
4 chr4_53188497 0 53188497 T T A T A A T T T T T T T T T T T T T T
4 chr4_53188654 0 53188654 G G A G A G G G G G G G G G G G G G G G
4 chr4_53192808 0 53192808 G G G G G G G G A A A A G G G G G G G G
4 chr4_53199913 0 53199913 C C C C C T C C C C C C C C C C C C C C
4 chr4_53202569 0 53202569 G G A G G G G G G G G G G G G G G G G G
4 chr4_53239174 0 53239174 G G G G G G G G A A A A G G G G G G G G
4 chr4_53241686 0 53241686 C C C C C C C C C C C C T T C C C C C C
4 chr4_53242527 0 53242527 G G A A A A G G G G G G A A A A A A G G
4 chr4_53244109 0 53244109 G G G G G G G G G G G G A A G G G G G G
4 chr4_53244186 0 53244186 C C T T C C C C C C C C C C C C C C C C
4 chr4_53246976 0 53246976 C C C C C C C C C T C C C C C C C C C C
4 chr4_53251335 0 53251335 T T T T C T T T T T T T T T T T T T T T
4 chr4_53256406 0 53256406 A A C C A C A A A A A A A A A A A A A A
4 chr4_53265045 0 53265045 G G G G G G G G G G G G G G G G C G G G
4 chr4_53266335 0 53266335 T T T T T T T T C C C C T T T T T T T T
4 chr4_53274194 0 53274194 A G A A A A A A A A A A A A A A A A A A
4 chr4_53275875 0 53275875 G G G G G G G G G G A G G G G G G G G G
4 chr4_53276773 0 53276773 T T C T T T T T T T T T T T T T T T T T
4 chr4_53276869 0 53276869 A A A A A T A A A A A A A A A A A A A A
4 chr4_53286382 0 53286382 G G G G G G G G G G G G A A G G G G G G
4 chr4_53301582 0 53301582 A A G G G G A A A A A A A A A A A A A A
4 chr4_53304069 0 53304069 C T C C C C C C C C C C C C C C C C C C
4 chr4_53307018 0 53307018 A A A A A A A A A A A A A G A A A A A A
4 chr4_53313556 0 53313556 T T C T T T T T T T T T T T T T T T T T
4 chr4_53317156 0 53317156 C C C C C C C C C C C C C C C C T T C C
4 chr4_53325326 0 53325326 G G G G G G G G G G G G A A A A A A G G
4 chr4_53332999 0 53332999 C C C C C C C C C C C C T T C C C C C C
4 chr4_53336046 0 53336046 T T G G G T T T T T T T T T T T T T T T
4 chr4_53336218 0 53336218 G G G G G G G G G G G G A A G G G G G G
4 chr4_53343973 0 53343973 A A A A A A A A A A A A A A A A G G A A
4 chr4_53344668 0 53344668 A A A A A A A A A A A A G G A A A A A A
4 chr4_53347104 0 53347104 A A G G A G A A A A A A A A A A A A A A
4 chr4_53347762 0 53347762 C C C C C C C C C C C C T T C C T T C C
4 chr4_53352453 0 53352453 A A A A A A G G A A A A A A A A A A A A
4 chr4_53353156 0 53353156 G G G G G G G G A A A A G G G G G G G G
4 chr4_53358741 0 53358741 G G G G G G G G G G G G G G G G A A G G
4 chr4_53363464 0 53363464 T T T T T T T T T T G T T T T T T T T T
4 chr4_53366864 0 53366864 G G G G G G G G G G G G G G T T G G G G
4 chr4_53376913 0 53376913 A A A A A A A A G G G G A A A A A A A A
4 chr4_53378887 0 53378887 A A A A A A A A A A A G A A A A A A A A
4 chr4_53394214 0 53394214 A G G G G G G G G G G G G G G G G G G G
4 chr4_53400162 0 53400162 T T T T T T T T C C C C T T T T T T T T
4 chr4_53415559 0 53415559 T T T T T T T T T T T T T T T T C C T T
4 chr4_53426365 0 53426365 G G G G G G A A G G G G G G G G G G G G
4 chr4_53430775 0 53430775 A A A A A A A A G G G G A A A A A A A A
4 chr4_53432258 0 53432258 A A A A A A A A A A A A A C A A A A A A
4 chr4_53434346 0 53434346 T T T T T T T T T T T T T T T T G G T T
4 chr4_53437364 0 53437364 T T T T T T T T T T T T C T T T T T T T
4 chr4_53445765 0 53445765 C C C G C C C C G G G G C C C C C C C C
4 chr4_53459049 0 53459049 G G G G G G G G G G G G G G A A G G G G
4 chr4_53461161 0 53461161 G G G G G G G G G G G G G G G G G T G G
4 chr4_53467005 0 53467005 G G G G G G G G G G G G T T G G G G G G
4 chr4_53470190 0 53470190 G G G G G G G G A A A A G G G G G G G G
4 chr4_53471038 0 53471038 C C C C C C C C C C C C C G C C C C C C
4 chr4_53476495 0 53476495 C C C C C C C C T T C T C C C C C C C C
4 chr4_53486627 0 53486627 G G C C C G G G G G G G G G G G G G G G
4 chr4_53494212 0 53494212 G G G G G G G G A A A A G G G G G G G G
4 chr4_53494872 0 53494872 G G A G A G G G G G G G G G G G G G G G
4 chr4_53495102 0 53495102 A A A A A A A A C C C C A A A A A A A A
4 chr4_53510469 0 53510469 G G G G G G G G G G G G A G G G G G G G
4 chr4_53511153 0 53511153 G G G G G G G G G G G G A G G G G G G G
4 chr4_53526086 0 53526086 T T T T T T T T T T T T A A A A A A T T
4 chr4_53528853 0 53528853 C C C C C C C C C C C C T T T T T T C C
4 chr4_53531373 0 53531373 G G G G G G G G A A G G G G G G G G G G
4 chr4_53535159 0 53535159 G G G G G G G G G G G G C C G G G G G G
4 chr4_53535569 0 53535569 G G G G G G G G G G G G A A A A A A G G
4 chr4_53537593 0 53537593 C C C C C C C C C C C C C C T T C C C C
4 chr4_53538746 0 53538746 G G G G G G G G A A G G G G G G G G G G
4 chr4_53539213 0 53539213 A A A A A A A A A A A A A A T T A A A A
4 chr4_53541412 0 53541412 A A A A G G A A A A A A A A A A A A A A
4 chr4_53541670 0 53541670 C C C C C C C C C C C C C C T T C C C C
4 chr4_53543560 0 53543560 C C C C C C C C C C C C T T C C C C C C
4 chr4_53552040 0 53552040 C C C C C C C C C C C C C T C C C C C C
4 chr4_53554717 0 53554717 G G G G G G G G G G G G G G G G A G G G
4 chr4_53557226 0 53557226 G G G G G G A A G G G G G G G G G G G G
4 chr4_53557381 0 53557381 A A A G A A A A A A A A A A A A A A A A
4 chr4_53560054 0 53560054 T T T T T T T T T T T T T T C C T T T T
4 chr4_53561274 0 53561274 A A G G G G A A G G G G G G G G G G A A
4 chr4_53561565 0 53561565 A A A A A A A A A A A A A A A A G G A A
4 chr4_53573847 0 53573847 A A A A A A A A A A A A G G A A A A A A
4 chr4_53574248 0 53574248 C C C C C C C C T T C T C C C C C C C C
4 chr4_53578128 0 53578128 G G G G A G G G G G G G G G G G G G G G
4 chr4_53584260 0 53584260 A A A A A A A A C C A C A A A A A A A A
4 chr4_53584395 0 53584395 G G G G G G G G T T T T G G G G G G G G
4 chr4_53584483 0 53584483 G G A G G G G G G G G G G G G G G G G G
4 chr4_53586542 0 53586542 A A A A A A A A G G G G A A A A A A A A
4 chr4_53588991 0 53588991 C C C C C T C C C C C C C C C C C C C C
4 chr4_53591658 0 53591658 T T T T T T T T T T T T A A T T T T T T
4 chr4_53593771 0 53593771 A A A A A A A A A A A A G G G G G G A A
4 chr4_53608374 0 53608374 A A A A A A A A A A A A A A A A G G A A
4 chr4_53610752 0 53610752 C C C C C C C C G G G G C C C C C C C C
4 chr4_53613879 0 53613879 T T C C C C T T T T T T T T T T T T T T
4 chr4_53621804 0 53621804 C C G G C C C C C C C C C C C C C C C C
4 chr4_53629891 0 53629891 A A A A A A A A T T T T A A A A A A A A
4 chr4_53631637 0 53631637 A A A A A A A A A A A A A A A A G G A A
4 chr4_53635232 0 53635232 G G G G A G G G G G G G G G G G G G G G
4 chr4_53637488 0 53637488 C C C C C C C C G G G G C C C C C C C C
4 chr4_53653540 0 53653540 T T T T T T T T C C C C T T T T T T T T
4 chr4_53660983 0 53660983 A A A C A A A A A A A A A A A A A A A A
4 chr4_53664506 0 53664506 T T T T T T T T T T T T T T G G T T T T
4 chr4_53669873 0 53669873 T T T T T T T T C T T T T T T T T T T T
4 chr4_53672768 0 53672768 T T G T G T T T T T T T T T T T T T T T
4 chr4_53673111 0 53673111 C C C C C C C C C T T T C C C C C C C C
4 chr4_53675286 0 53675286 A A A A A G A A A A A A A A A A A A A A
4 chr4_53676284 0 53676284 G G G T G G G G G G G G G G G G G G G G
4 chr4_53696813 0 53696813 A A A A A A A A T T T T T T T T T T A A
4 chr4_53703080 0 53703080 C C C C C C C C C C C C C T C C C C C C
4 chr4_53703875 0 53703875 C C T T C C C C C C C C C C C C C C C C
4 chr4_53706496 0 53706496 C C C C C C C C C C C C C T C C C C C C
4 chr4_53713366 0 53713366 G G G G A G G G G G G G G G G G G G G G
4 chr4_53714676 0 53714676 C C C C T T C C C C C C C C C C C C C C
4 chr4_53719953 0 53719953 A G A A A A A A A A A A A A A A A A A A
4 chr4_53720997 0 53720997 C C C C C C C C C C C C C C T T C C C C
4 chr4_53722741 0 53722741 T T T T T T T T T T T T T T T T C C T T
4 chr4_53723204 0 53723204 C C A A A A C C A A A A A A A A A A C C
4 chr4_53723697 0 53723697 C C C C C C C C C C C G C C C C C C C C
4 chr4_53724933 0 53724933 T T T T T T T T C C C C T T T T T T T T
4 chr4_53726341 0 53726341 T T T T T T T T C C C C T T T T T T T T
4 chr4_53729175 0 53729175 G G G G G G G G G G G G G G A A G G G G
4 chr4_53732193 0 53732193 T T T T T T T T T T T T T T C C T T T T
4 chr4_53765727 0 53765727 A A A A A A A A T T T T A A A A A A A A
4 chr4_53768604 0 53768604 G G G G G G G G T T T T G G G G G G G G
4 chr4_53771512 0 53771512 G G G G G G G G G G G G A G G G G G G G
4 chr4_53772924 0 53772924 C C C C C C C C C C C C T T C C C C C C
4 chr4_53776345 0 53776345 A A A A A A A A A A A A A A G G A A A A
4 chr4_53777249 0 53777249 C C C C C G C C C C C C C C C C C C C C
4 chr4_53781819 0 53781819 G G G G G G G G G G G G G T G G G G G G
4 chr4_53782365 0 53782365 T T C C C C T T T T T T C C C C C C T T
4 chr4_53783134 0 53783134 A A A A A A A A A A A A A G A A A A A A
4 chr4_53794924 0 53794924 A A A A A A A A A A A A A A A A G G A A
4 chr4_53801132 0 53801132 G G G G G G G G T T T T G G G G G G G G
4 chr4_53802884 0 53802884 G G C C C G G G G G G G G G G G G G G G
4 chr4_53805510 0 53805510 C C A A A A A A A A A A A A A A A A C C
4 chr4_53806721 0 53806721 A A A A A G A A A A A A A A A A A A A A
4 chr4_53812396 0 53812396 C C C C C C C C A C C C C C C C C C C C
4 chr4_53815129 0 53815129 T T T T T T T T C C C C T T T T T T T T
4 chr4_53821337 0 53821337 T T T T T T T T C C C C T T T T T T T T
4 chr4_53822880 0 53822880 A A A A A A A A A A A A G G A A G G A A
4 chr4_53825426 0 53825426 A A G G G G A A G G G G G G G G G G A A
4 chr4_53827712 0 53827712 T T T T T T T T T T T T C T T T T T T T
4 chr4_53829467 0 53829467 G G G G G G G G A A A A G G G G G G G G
4 chr4_53829748 0 53829748 A A G G G G A A G G G G G G G G G G G G
4 chr4_53830357 0 53830357 C C C C C C C C C C C C C C C C T T C C
4 chr4_53833165 0 53833165 T T T T T T T T T T T T T T T T C C T T
4 chr4_53844735 0 53844735 C C C C C C C C C C C T C C C C C C C C
4 chr4_53867645 0 53867645 T T T T T T T T T T T T C T T T T T T T
4 chr4_53870637 0 53870637 G G G G G G G G G G G G G G G G A A G G
4 chr4_53877155 0 53877155 C C C C C G C C C C C C C C C C C C C C
4 chr4_53877217 0 53877217 G G A G G G G G G G G G G G G G G G G G
4 chr4_53877666 0 53877666 C T C C C C C C C C C C C C C C C C C C
4 chr4_53886391 0 53886391 T T C T T T T T T T T T T T T T T T T T
4 chr4_53886631 0 53886631 G G G G G G G G G G G G G G A A G G G G
4 chr4_53895722 0 53895722 G G G G G G G G A A A A G G G G G G G G
4 chr4_53899450 0 53899450 G G G G G G G G C C C C G G G G G G G G
4 chr4_53910665 0 53910665 C C C C C C C C C C C C C C A A C C C C
4 chr4_53913368 0 53913368 A A A A A A A A A A A A A A A A G G A A
4 chr4_53913847 0 53913847 A A A A A A A A A A A A A A A C A A A A
4 chr4_53914075 0 53914075 T T C C C C C C C C C C C C C C C C T T
4 chr4_53914886 0 53914886 G G G G G G G G G G G G T T G G G G G G
4 chr4_53919891 0 53919891 C C C C C C C C G G G G C C C C C C C C
4 chr4_53919927 0 53919927 C C C C C C C C C C C C A A C C C C C C
4 chr4_53926707 0 53926707 T T T T T T T T T T T T T T A T T T T T
4 chr4_53930603 0 53930603 G G G G G G G G G G G G A G G G G G G G
4 chr4_53932727 0 53932727 T T T T T T T T C T T T T T T T T T T T
4 chr4_53933014 0 53933014 A A A A A A A A G G G G A A A A A A A A
4 chr4_53934634 0 53934634 T T T T T T T T T T T T T T G T T T T T
4 chr4_53939338 0 53939338 A A A A A A A A A A A T A A A A A A A A
4 chr4_53949178 0 53949178 G G G G G G G G A A A A G G G G G G G G
4 chr4_53953635 0 53953635 A A A A A A A A C C C C A A A A A A A A
4 chr4_53955907 0 53955907 C C C C C C C C C C C C T T C C C C C C
4 chr4_53959117 0 53959117 G G G G G G A A G G G G G G G G G G G G
4 chr4_53959964 0 53959964 T T T T T T T T C T C C T T T T T T T T
4 chr4_53967313 0 53967313 C C C C T T C C C C C C C C C C C C C C
4 chr4_53967352 0 53967352 A A A A A A A A T T T T A A A A A A A A
4 chr4_53974665 0 53974665 C C C C C C C C C C G G C C C C C C C C
4 chr4_53978078 0 53978078 C C C T C C C C C C C C C C C C C C C C
4 chr4_53979636 0 53979636 T T C C C C C C C C C C C C C C C C T T
4 chr4_53980687 0 53980687 G G G G G G G G C G G G G G G G G G G G
4 chr4_53984411 0 53984411 A A A A A A A A A A A A A A C C A A A A
4 chr4_53996171 0 53996171 C C C C C C C C C G C C C C C C C C C C
4 chr4_54001271 0 54001271 T T T T T T T T T T T T T T A A T T T T
4 chr4_54005301 0 54005301 G G G G G G G G A A A A G G G G G G G G
4 chr4_54008088 0 54008088 C C T T T T C C T T T T T T T T T T C C
4 chr4_54008697 0 54008697 T T T T T T T T G T G T T T T T T T T T
4 chr4_54011075 0 54011075 T T C C C C T T C C C C C C C C C C T T
4 chr4_54019205 0 54019205 G G G G G G G G G G G T G G G G G G G G
4 chr4_54021299 0 54021299 G G G G G G G G G G G G G G G G A A G G
4 chr4_54022364 0 54022364 T T T T T T T T C T C T T T T T T T T T
4 chr4_54022743 0 54022743 A A A A A A A A A A A G A A A A A A A A
4 chr4_54025315 0 54025315 T T T T T T C C T T T T T T T T T T T T
4 chr4_54029221 0 54029221 T T T T C T T T T T T T T T T T T T T T
4 chr4_54035730 0 54035730 C C C C C C C C C T C T C C C C C C C C
4 chr4_54035815 0 54035815 G G G G G G G G G G C G G G G G G G G G
4 chr4_54045350 0 54045350 C C C C C C C C T T T T C C C C C C C C
4 chr4_54048581 0 54048581 T T T T T T T T C C C C T T T T T T T T
4 chr4_54050895 0 54050895 A A C C A A A A A A A A A A A A A A A A
4 chr4_54051018 0 54051018 G G A G G G G G G G G G G G G G G G G G
4 chr4_54053941 0 54053941 A A A A A A A A A A A A A T A A A A A A
4 chr4_54064212 0 54064212 T T T T T T T T T T T T T T C C T T T T
4 chr4_54065300 0 54065300 G G G G G G G G G G G G A G G G G G G G
4 chr4_54068522 0 54068522 C T T T T T T T T T T T T T T T T T T T
4 chr4_54078196 0 54078196 C C C C C C C C C C C C C C C G C C C C
4 chr4_54091016 0 54091016 T T C C C T T T C C C C C C C C C C T T
4 chr4_54109226 0 54109226 G G G G G G G G G G G G A G G G G G G G
4 chr4_54115309 0 54115309 C C T T C C C C C C C C C C C C C C C C
4 chr4_54116043 0 54116043 C C C C C C C C T T T T C C C C C C C C
4 chr4_54120125 0 54120125 T T T T T T T T T T T T T T G T T T T T
4 chr4_54122282 0 54122282 C C T T C C C C C C C C C C C C C C C C
4 chr4_54127478 0 54127478 C C T T T T C C T T T T T T T T T T C C
4 chr4_54129012 0 54129012 T T T T T T T T C C C C T T T T T T T T
4 chr4_54130854 0 54130854 A A A A A A A A G G G G A A A A A A A A
4 chr4_54131874 0 54131874 A A A A A A A A A A A A A A A A A G A A
4 chr4_54145563 0 54145563 G G G G G G G G A A A A G G G G G G G G
4 chr4_54146186 0 54146186 T T T T T T T T C C C C T T T T T T T T
4 chr4_54147512 0 54147512 A A A A A A A A A A A A A G A A A A A A
4 chr4_54153978 0 54153978 C C A A C C C C C C C C C C C C C C C C
4 chr4_54155783 0 54155783 T T T T T T T T T T T T T T C T T T T T
4 chr4_54157741 0 54157741 G G G G G G G G G G G G A G G G G G G G
4 chr4_54173767 0 54173767 G G G G G G G G A A A A G G G G G G G G
4 chr4_54175685 0 54175685 G G G G A G G G G G G G G G G G G G G G
4 chr4_54194956 0 54194956 T T C C T T T T T T T T T T T T T T T T
4 chr4_54197423 0 54197423 G G G G G G G G G G G G G G G G T T G G
4 chr4_54204092 0 54204092 G G G G G G G G T T T T G G G G G G G G
4 chr4_54205734 0 54205734 C C C C C T C C C C C C C C C C C C C C
4 chr4_54207389 0 54207389 T T T T T T C C T T T T T T T T T T T T
4 chr4_54208129 0 54208129 A A A A A A A A A A A A A A A A C C A A
4 chr4_54210173 0 54210173 G G A A A A G G A A A A A A A A A A G G
4 chr4_54211621 0 54211621 G G G G G T G G G G G G G G G G G G G G
4 chr4_54217893 0 54217893 C C C C C C C C C T C C C C C C C C C C
4 chr4_54225721 0 54225721 A A A A A G A A A A A A A A A A A A A A
4 chr4_54233091 0 54233091 A C C C C C C C C C C C C C C C C C A A
4 chr4_54241234 0 54241234 C C C C C C C C T T T T C C C C C C C C
4 chr4_54241293 0 54241293 C C C T C T C C C C C C C C C C C C C C
4 chr4_54242463 0 54242463 A A A A A A A A A G A A A A A A A A A A
4 chr4_54246914 0 54246914 G G G T G T G G G G G G G G G G G G G G
4 chr4_54247974 0 54247974 A G G G G G G G G G G G G G G G G G G G
4 chr4_54263203 0 54263203 A A A A A A A A A A A A A A A A G G A A
4 chr4_54264146 0 54264146 A A A A A A A A A A A A A C A A A A A A
4 chr4_54264442 0 54264442 T T C T T T T T T T T T T T T T T T T T
4 chr4_54265175 0 54265175 G G G G G G G G A A A A G G G G G G G G
4 chr4_54268922 0 54268922 C C C C C C C C T T T T C C C C C C C C
4 chr4_54271128 0 54271128 G G G G G G G G T T T T G G G G G G G G
4 chr4_54276738 0 54276738 T T T T T T T T T T T T T T T T G G T T
4 chr4_54279425 0 54279425 A A A A A A A A G G G G A A A A A A A A
4 chr4_54288644 0 54288644 T T T T T T T T C C C C T T T T T T T T
4 chr4_54291822 0 54291822 C C C T C C C C C C C C C C C C C C C C
4 chr4_54298110 0 54298110 G G G G G G A A G G G G G G G G G G G G
4 chr4_54301838 0 54301838 C T C C C C C C C C C C C C C C C C T T
4 chr4_54314907 0 54314907 A A A A A A A A G G G G A A A A A A A A
4 chr4_54319811 0 54319811 T T C C T T T T C C C C C C C C C C T T
4 chr4_54323040 0 54323040 T T C T T T T T T T T T T T T T T T T T
4 chr4_54325297 0 54325297 A A A A A A A A A A A A A A A A G G A A
4 chr4_54330770 0 54330770 G G G G G G G G A G G G G G G G G G G G
4 chr4_54335917 0 54335917 G G G G G G G G G G G G G G G G A A G G
4 chr4_54349321 0 54349321 G G G G G G G G A A A A G G G G G G G G
4 chr4_54350559 0 54350559 C C C C C C C C C C C C T T C C C C C C
4 chr4_54359417 0 54359417 G G G T T T G G G G G G G G G G G G G G
4 chr4_54363610 0 54363610 G G G G G G G G G G G G G G C G G G G G
4 chr4_54368915 0 54368915 A A A A A A A A G G G G A A A A A A A A
4 chr4_54374098 0 54374098 G G G G G G G G A A A A G G G G G G G G
4 chr4_54384525 0 54384525 G G G G G G G G G G G G G G G G A A G G
4 chr4_54386549 0 54386549 G G G G G G G G G G G G A G G G G G G G
4 chr4_54388674 0 54388674 A G A A A A G G A A A A A A A A A A G G
4 chr4_54388715 0 54388715 G G A G G G G G G G G G G G G G G G G G
4 chr4_54395027 0 54395027 C C C C C C C C C C C C C C C T C C C C
4 chr4_54401978 0 54401978 G G G G G G G G G G G G C G G G C C G G
4 chr4_54414867 0 54414867 C C C C C C C C A C C C C C C C C C C C
4 chr4_54416880 0 54416880 A A A A A A A A T T T T A A A A A A A A
4 chr4_54424388 0 54424388 C C C C C C C C C C C C C C C C T T C C
4 chr4_54433449 0 54433449 T T T T T T T T T T T T T T T T G T T T
4 chr4_54439345 0 54439345 T T T T T T T T T T T T T T G G T T T T
4 chr4_54440738 0 54440738 T T T T T T T T G G G G T T G G T T T T
4 chr4_54455425 0 54455425 G G A A A A G G A A A A A A A A A A G G
4 chr4_54457074 0 54457074 C C C C C T C C C C C C C C C C C C C C
4 chr4_54465821 0 54465821 C C C C C C C C C T T T C C C C C C C C
4 chr4_54468566 0 54468566 T T T T T T T T C C C C T T T T T T T T
4 chr4_54474274 0 54474274 T T T T T T T T T T T T C T T T T T T T
4 chr4_54481039 0 54481039 T T T T T T C C T T T T T T T T T T T T
4 chr4_54483671 0 54483671 G G G G G G G G G G G G G G A A G G G G
4 chr4_54488209 0 54488209 T T T T T T T T T T T T T T T T C T T T
4 chr4_54489242 0 54489242 T T T T T T T T T T T T T T C C T T T T
4 chr4_54498314 0 54498314 T T T T T T T T T T C T T T T T T T T T
4 chr4_54512459 0 54512459 C C C C C C C C T T T T C C C C C C C C
4 chr4_54512739 0 54512739 G G T T T T T T T T T T T T T T T T T T
4 chr4_54515094 0 54515094 C C C C C T C C C C C C C C C C C C C C
4 chr4_54515419 0 54515419 T T T T T T T T G G G G T T T T T T T T
4 chr4_54522169 0 54522169 T T T T T T T T C C C C T T T T T T T T
4 chr4_54524014 0 54524014 G G A A G G G G G G G G G G G G G G G G
4 chr4_54525928 0 54525928 G G G G G G G G G G G G G G G G A A G G
4 chr4_54528107 0 54528107 G G G G G G G G G G G G G T G G G G G G
4 chr4_54529867 0 54529867 A A A A A A A A G G G G A A A A A A A A
4 chr4_54531211 0 54531211 T T G T T T T T T T T T T T T T T T T T
4 chr4_54545315 0 54545315 G G G G G G G G T T T T G G G G G G G G
4 chr4_54549353 0 54549353 T T T T T T T T T T T T T T C C T T T T
4 chr4_54554863 0 54554863 G G C C C C G G C C C C C C C C C C G G
4 chr4_54558405 0 54558405 A A A A A A A A A A A A A A A A T T A A
4 chr4_54577612 0 54577612 G G G G G G G G G G G G G G A A G G G G
4 chr4_54578603 0 54578603 A G G G G G G G A A A A G G G G G G G G
4 chr4_54588257 0 54588257 C C C C C C C C C C C C C T C C C C C C
4 chr4_54589603 0 54589603 A A A A A A A A A A A A A G A A A A A A
4 chr4_54594094 0 54594094 A A A C A A A A A A A A A A A A A A A A
4 chr4_54625522 0 54625522 T T T T T T T T T T T T C T T T T T T T
4 chr4_54625544 0 54625544 T T T T T T T T T T T T T T G G T T T T
4 chr4_54629792 0 54629792 G G T T T T G G G G G G T T T T T T G G
4 chr4_54632678 0 54632678 G G G G G G G G A A A A G G G G G G G G
4 chr4_54635007 0 54635007 C C C C T T C C C C C C C C C C C C C C
4 chr4_54636647 0 54636647 C C C C C T C C C C C C C C C C C C C C
4 chr4_54645083 0 54645083 T T T T T T T T T T T T T T C C T T T T
4 chr4_54652764 0 54652764 C C C C C C C C C C C C C C T T C C C C
4 chr4_54653266 0 54653266 T T T T T T T T T T T T T T C C T T T T
4 chr4_54654486 0 54654486 C C C C C C C C C C C C C C C C A A C C
4 chr4_54656248 0 54656248 C C C C C C C C G G C G C C C C C C C C
4 chr4_54658577 0 54658577 C C T T C C C C T T T T C C C C C C C C
4 chr4_54665584 0 54665584 A A A A A T A A T T T T A T A A A A A A
4 chr4_54670296 0 54670296 A A T T T T A A A A A A A A A T A A A A
4 chr4_54672764 0 54672764 C C C C C T C C C C C C C C C C C C C C
4 chr4_54673235 0 54673235 T T T T T T T T T T T T T T C C T T T T
4 chr4_54726465 0 54726465 C C C C A C C C C C C C C C C C C C C C
4 chr4_54728909 0 54728909 A A A A A A A A G G G G A A A A A A A A
4 chr4_54729367 0 54729367 A A A A A A A A G G G G A A A A A A A A
4 chr4_54732947 0 54732947 G G G G A G G G G G G G G G G G G G G G
4 chr4_54748637 0 54748637 T T T T T T T T T T T T C T T T T T T T
4 chr4_54755855 0 54755855 G G G G G G G G G G G G G G A G G G G G
4 chr4_54757079 0 54757079 A A G G A G A A A A A A A A A A A A A A
4 chr4_54760821 0 54760821 G G G G G G G G G G G G G G G G A A G G
4 chr4_54769485 0 54769485 G G G G G G G G A A A A G G G G G G G G
4 chr4_54772517 0 54772517 C C C C C C C C C C C C C C C T C C C C
4 chr4_54777680 0 54777680 G G G G G G G G G G A G G G G G G G G G
4 chr4_54780114 0 54780114 T T T T T T T T A A A T T T T T T T T T
4 chr4_54786224 0 54786224 G G G G G G G G A A A A G G G G G G G G
4 chr4_54798597 0 54798597 A A A A A A A A G G G G A A A A A A A A
4 chr4_54799858 0 54799858 G G G G G G G G C C C C G G G G G G G G
4 chr4_54809861 0 54809861 A A A A A A A A A A A A A G A A A A A A
4 chr4_54810044 0 54810044 G G T T T T G G T T T T T T T T T T G G
4 chr4_54811442 0 54811442 C C C C C C C C T T T T C C C C C C C C
4 chr4_54815840 0 54815840 C C T T T T T T T T T T T T T T T T C C
4 chr4_54817479 0 54817479 C C C C C C C C C C C C C C C T C C C C
4 chr4_54821882 0 54821882 G G A A A A A A A A A A A A A A A A G G
4 chr4_54826153 0 54826153 T T C C T T T T T T T T T T T T T T T T
4 chr4_54828847 0 54828847 G G G G G G G G G G G G G G G G A G G G
4 chr4_54828933 0 54828933 T T T T T T T T T T T T T T T T C C T T
4 chr4_54833744 0 54833744 A A A A A G A A A A A A A A A A A A A A
4 chr4_54842112 0 54842112 G G G G G G G G A A A A G G G G G G G G
4 chr4_54850295 0 54850295 G G G G G G G G G G G G G T G G G G G G
4 chr4_54850958 0 54850958 C C C C C T C C C C C C C C C C C C C C
4 chr4_54852574 0 54852574 G G A A G G G G G G G G G G G G G G G G
4 chr4_54863257 0 54863257 A A A A A A A A A A A A A C A A A A A A
4 chr4_54873420 0 54873420 C C T T T T C C T T T T T T T T T T C C
4 chr4_54873454 0 54873454 C C C C C C C C C C C C C C C C T T C C
4 chr4_54873927 0 54873927 C C T T T T C C C C C C C C C C C C C C
4 chr4_54874843 0 54874843 T T T T A T T T T T T T T T T T T T T T
4 chr4_54878457 0 54878457 T T T T T T T T T T T T A T T T T T T T
4 chr4_54879306 0 54879306 G G G G A G G G G G G G G G G G G G G G
4 chr4_54883944 0 54883944 G G A A A A A A A A A A A A A A A A G G
4 chr4_54884686 0 54884686 C C C C C C C C C C C C C G C C C C C C
4 chr4_54886781 0 54886781 A A G G A G A A A A A A A A A A A A A A
4 chr4_54888359 0 54888359 G G G G G G G G A A A A G G G G G G G G
4 chr4_54889202 0 54889202 T T T T T T T T T T T T C C T T T T T T
4 chr4_54890433 0 54890433 A A A A A A A A G G G G A A A A A A A A
4 chr4_54892049 0 54892049 T T C C C C T T T T T T T T T T T T T T
4 chr4_54893792 0 54893792 A A A A A A A A A A A A A A A C A A A A
4 chr4_54895386 0 54895386 C C C C C C C C C C C C C C C C T T C C
4 chr4_54898911 0 54898911 G G A A A A G G G G G G G G G G G G G G
4 chr4_54901827 0 54901827 T T T T T T T T C C C C T T T T T T T T
4 chr4_54902955 0 54902955 G G G G G G G G C C C C G G G G G G G G
4 chr4_54910888 0 54910888 G G G G G G G G G G G G G G G G C C G G
4 chr4_54911654 0 54911654 C C C C G G C C C C C C C C C C C C C C
4 chr4_54917758 0 54917758 G G G G G G G G A A A A G G G G G G G G
4 chr4_54924386 0 54924386 G G G G G G G G A G G G G G G G G G G G
4 chr4_54925499 0 54925499 T T T T A T T T T T T T T T T T T T T T
4 chr4_54948485 0 54948485 T T T T T T T T T T T T C T T T T T T T
4 chr4_54953351 0 54953351 A A A A A A A A A A A A C C C C C C A A
4 chr4_54963272 0 54963272 A A A A A A A A A A A A A A T T A A A A
4 chr4_54965234 0 54965234 C C C C C T C C C C C C C C C C C C C C
4 chr4_54968123 0 54968123 A A G G A G A A A A A A A A A A A A A A
4 chr4_54974976 0 54974976 A A A A A A A A A A A A A A A C A A A A
4 chr4_54977350 0 54977350 T T T T T T T T G G G G T T T T T T T T
4 chr4_54979787 0 54979787 G G G G G G G G A G G G G G G G G G G G
4 chr4_54992396 0 54992396 G G A A A A G G G G G G G G G G G G G G
4 chr4_54993899 0 54993899 G G G G G G G G G G G G G G G G A A G G
4 chr4_54995659 0 54995659 C C A A A A C C A A A A A A A A A A C C
4 chr4_54996197 0 54996197 C C C C C C C C T T T T C C C C C C C C
4 chr4_55003689 0 55003689 C C C C C C C C C T C C C C C C C C C C
4 chr4_55003910 0 55003910 G G A A A A G G G G G G G G G G G G G G
4 chr4_55022319 0 55022319 C C C C C C C C T T T T C C C C C C C C
4 chr4_55022396 0 55022396 A A A A A A A A A G A A A A A A A A A A
4 chr4_55026088 0 55026088 T T T T T T T T C C C C T T T T T T T T
4 chr4_55046435 0 55046435 C C C C C C C C C C C C C C C C C T C C
4 chr4_55082807 0 55082807 A A A A A A A A A A G G A A A A A A A A
4 chr4_55086184 0 55086184 C C C C C C C C C C C C T T T T T T C C
4 chr4_55096295 0 55096295 C C C C C C T T C C C C C C C C C C C C
4 chr4_55098438 0 55098438 A A G G A A A A A A A A A A A A A A A A
4 chr4_55098961 0 55098961 G G C C G G G G G G G G G G G G G G G G
4 chr4_55099326 0 55099326 C C C C C C C C A A A A C C C C C C C C
4 chr4_55104451 0 55104451 G G G G G G G G G G G G G G A A G G G G
4 chr4_55117749 0 55117749 A A A A A G A A A A A A A A A A A A A A
4 chr4_55132368 0 55132368 A A A A A A A A A A A G A A A A A A A A
4 chr4_55169630 0 55169630 C C C C C C C C C C C C T T T T T T C C
4 chr4_55176055 0 55176055 C C C C C C C C C T C C C C C C C C C C
4 chr4_55178356 0 55178356 C C C C C C C C C C T T C C C C C C C C
4 chr4_55179397 0 55179397 C C C C C C C C C C C C G G C G G G C C
4 chr4_55179569 0 55179569 A A A A A A A A G G G G A A A A A A A A
4 chr4_55182571 0 55182571 A A A A A A A A A A A A A A A G A A A A
4 chr4_55186154 0 55186154 C C T T T T C C C C C C C C C C C C C C
4 chr4_55189496 0 55189496 A A A A A A A A G G G G A A A G A A A A
4 chr4_55199077 0 55199077 G G G G G G G G G G G G G G A G G G G G
4 chr4_55202449 0 55202449 G G G G G G G G G G G G C G G G G G G G
4 chr4_55205742 0 55205742 C C C C C T C C C C C C C T C C C C C C
4 chr4_55207231 0 55207231 C C C C C C C C T T T T C C C C C C C C
4 chr4_55209682 0 55209682 A A A A A A A A G G G G A A A A A A A A
4 chr4_55224009 0 55224009 G G G G G G G G A A A A G G G G G G G G
4 chr4_55227728 0 55227728 T T T T T T T T T T T T T T C T T T T T
4 chr4_55244576 0 55244576 G G G G G G G G G G G G G G G G T T G G
4 chr4_55246916 0 55246916 G G G G G G G G G G G G A A A A G G G G
4 chr4_55248704 0 55248704 C C C C C C C C C C C C C C C T C C C C
4 chr4_55253095 0 55253095 G G G G A G G G G G G G G G G G G G G G
4 chr4_55253564 0 55253564 T T T T T T T T C C C C T T T T T T T T
4 chr4_55254330 0 55254330 A A A A A A A A A A A A G G G G G G A A
4 chr4_55299424 0 55299424 A A G G G G G G G G G G G G G G G G G G
4 chr4_55316980 0 55316980 T T T T T T C C T T T T T T T T T T T T
4 chr4_55317087 0 55317087 C C T T T T T T T T T T T T T T T T C C
4 chr4_55318248 0 55318248 C C C C C C C C C C C C C C C C C T C C
4 chr4_55321775 0 55321775 T T G G G G T T G G G G G G G G G G T T
4 chr4_55324284 0 55324284 C C C C C C C C C C C C T T C C C C C C
4 chr4_55335992 0 55335992 G G A A A A A A A A A A A A A A A A A A
4 chr4_55336692 0 55336692 C C C C C C C C C C A A C C C C C C C C
4 chr4_55338131 0 55338131 G G G G G G G G G G G G A A A A G G G G
4 chr4_55341129 0 55341129 A A A A A A A A A A A A A A A A A G A A
4 chr4_55345361 0 55345361 G G G G G G A A G G G G G G G G G G G G
4 chr4_55356450 0 55356450 G G A G G G G G G G G G G G G G G G G G
4 chr4_55358262 0 55358262 A A A G G G A A A A A A A A A A A A A A
4 chr4_55358545 0 55358545 C C C C C C C C C C C C C C C C C G C C
4 chr4_55370279 0 55370279 A A A G A A A A A A A A A A A A A A A A
4 chr4_55372596 0 55372596 T T T T T T T T G T T T T T T T T T T T
4 chr4_55380230 0 55380230 T T T T T T T T T T T T T T T T C C T T
4 chr4_55381929 0 55381929 G G G G G G G G G G G G G G G G A G G G
4 chr4_55382455 0 55382455 A A A T A A A A A A A A A A A A A A A A
4 chr4_55383286 0 55383286 T T G G G G G G G G G G G G G G G G G G
4 chr4_55388929 0 55388929 T T T T T T T T T T C C T T T T T T T T
4 chr4_55401061 0 55401061 A A A A A A A A A A A C A A A A A A A A
4 chr4_55402053 0 55402053 A A A A A A A A C C C C A A A A A A A A
4 chr4_55415181 0 55415181 C C C T C T C C C C C C C C C C C C C C
4 chr4_55415233 0 55415233 C C C C C C C C T T T T C C C C C C C C
4 chr4_55415302 0 55415302 A A A A A A A A A A A A A A A A G G A A
4 chr4_55423801 0 55423801 G G G G G G G G G G G G G G G G A G G G
4 chr4_55425053 0 55425053 G G G G G G G G A A A A G G G G G G G G
4 chr4_55427784 0 55427784 G G G G G G G G G G G G G G G T G G G G
4 chr4_55432151 0 55432151 G G G G A G G G G G G G G G G G G G G G
4 chr4_55433693 0 55433693 A A A A A A A A G G G G A A A A A A A A
4 chr4_55436950 0 55436950 C C C T C C C C C C C C C C C C C C C C
4 chr4_55444424 0 55444424 C C T T T T C C T T T T T T T T T T C C
4 chr4_55444992 0 55444992 G G A A A A G G A A A A A A A A A A G G
4 chr4_55445924 0 55445924 A A A A A A A A A A A A G G A A A A A A
4 chr4_55447931 0 55447931 A A A A A A A A A G A A A A A A A A A A
4 chr4_55451488 0 55451488 C C C C C C C C T T T T T T C C C C C C
4 chr4_55452427 0 55452427 G G G G G G G G G G G G A G G G G G G G
4 chr4_55459256 0 55459256 T T T T T T T T T T T T A T T T T T T T
4 chr4_55465889 0 55465889 T T C C C C T T C C C C C C C C C C T T
4 chr4_55471541 0 55471541 G G G G C G G G G G G G G G G G G G G G
4 chr4_55474702 0 55474702 T T T T T T T T T T G G T T T T T T T T
4 chr4_55476268 0 55476268 C C T T C C C C T T T T C C C C C C C C
4 chr4_55477733 0 55477733 G G T T G G G G T T T T G G G G G G G G
4 chr4_55484763 0 55484763 C C C C T T C C T T T T C T T T T T C C
4 chr4_55486579 0 55486579 T T T T C C T T T T T T C T C C C C T T
4 chr4_55490501 0 55490501 G G A A G G G G G G G G A G A A A A G G
4 chr4_55491005 0 55491005 G G G G G G G G A A A A G G G G G G G G
4 chr4_55498496 0 55498496 A A A A A C A A A A A A A A A A A A A A
4 chr4_55502260 0 55502260 T T T T T T T T T T T T T T T T C T T T
4 chr4_55516034 0 55516034 T T T T T T T T C C C C T T T T T T T T
4 chr4_55517452 0 55517452 C C A A A C C C C C C C C C C C C C C C
4 chr4_55519734 0 55519734 T T C C C T T T T T T T T T T T T T T T
4 chr4_55527546 0 55527546 C C C C T T C C C C C C C C C C C C C C
4 chr4_55545174 0 55545174 G G G G G G G G A A A A G G G G G G G G
4 chr4_55549978 0 55549978 A A A A A A G G A A A A A A A A A A A A
4 chr4_55563982 0 55563982 A A A A A A A A T T T T A A A A A A A A
4 chr4_55567472 0 55567472 T T T T T T T T C C C C T T T T T T T T
4 chr4_55567922 0 55567922 A A A A A A A A A A A A C C A A A A A A
4 chr4_55569401 0 55569401 A A A A A A A A A A A A A G A A A A A A
4 chr4_55572457 0 55572457 T T T T T T T T T T T T T T C T T T T T
4 chr4_55585136 0 55585136 A A A A A A A A T T T T A A A A A A A A
4 chr4_55587126 0 55587126 A A A A A C A A A A A A A A A A A A A A
4 chr4_55587738 0 55587738 G G G G G G G G A G A A G G G G G G G G
4 chr4_55590156 0 55590156 C C T T T T C C T T T T T T T T T T C C
4 chr4_55595498 0 55595498 A A A A A A A A A T A A A A A A A A A A
4 chr4_55601044 0 55601044 A A A A A A A A A A A A A A A A C C A A
4 chr4_55601425 0 55601425 T T T T T T T T G T T T T T T T T T T T
4 chr4_55605483 0 55605483 T T T T T T C C T T T T T T T T T T T T
4 chr4_55608036 0 55608036 G G G G C G G G C C C C G G G G G G C C
4 chr4_55609663 0 55609663 G G G G G G G G A A A A G G G G G G G G
4 chr4_55634372 0 55634372 C C C C C C C C C G C C C C C C C C C C
4 chr4_55638950 0 55638950 C C C C C C C C C C C C C C A C C C C C
4 chr4_55648466 0 55648466 A A A A A A A A G G G G A A A A A A A A
4 chr4_55652248 0 55652248 G G G G G G G G A A A A G G G G G G G G
4 chr4_55654172 0 55654172 G G G G G G G G G G G G A G G G G G G G
4 chr4_55663188 0 55663188 T T C C T T T T T T T T T T T T T T T T
4 chr4_55670792 0 55670792 T T T T T T T T G G G G T T T T T T T T
4 chr4_55673037 0 55673037 A A A A A A A A A A A A T T A A A A A A
4 chr4_55674638 0 55674638 T T T T T T T T T T T T T T T T C C T T
4 chr4_55677808 0 55677808 A G G G G G G G G G G G G G G G G G G G
4 chr4_55681542 0 55681542 A A A A A A A A A A A A A A A A C C A A
4 chr4_55689130 0 55689130 T T C C C C T T T T T T T T T T T T T T
4 chr4_55690996 0 55690996 G G G G G G G G G G G G A G A A G G G G
4 chr4_55692490 0 55692490 G G G G G G G G A A A A G G G G G G G G
4 chr4_55693028 0 55693028 T T T T T T T T C C C C T T T T T T T T
4 chr4_55694256 0 55694256 C C C T C C C C C C C C C C C C C C C C
4 chr4_55694680 0 55694680 C C C C C C C C T T T T C C C C C C C C
4 chr4_55709892 0 55709892 C C C C C C C C C C C C C C C G C C C C
4 chr4_55717798 0 55717798 G G T T G T G G G G G G G G G G G G G G
4 chr4_55731533 0 55731533 A A A A A A A A A A A A G G A A A A A A
4 chr4_55731691 0 55731691 C C C C C C C C C C C C C T C T C C C C
4 chr4_55739788 0 55739788 C C C C C T C C C C C C C C C C C C C C
4 chr4_55740314 0 55740314 A A A A A A A A A A A A A A A T A A A A
4 chr4_55740442 0 55740442 G G G G G G G G C C C C G G G G G G G G
4 chr4_55743108 0 55743108 A A T T T T T T T T T T T T T T T T A A
4 chr4_55746208 0 55746208 A A A A A A A A A A A A A A A G A A A A
4 chr4_55747742 0 55747742 A A A A A A A A A A A A A A A A A G A A
4 chr4_55756035 0 55756035 G G G G G G G G G G G T G G G G G G G G
4 chr4_55757416 0 55757416 C G G G G G G G G G G G G G G G G G C C
4 chr4_55761218 0 55761218 T T T T T T T T C C C C T T T T T T T T
4 chr4_55772812 0 55772812 G G A G G G G G G G G G G G G G G G G G
4 chr4_55773543 0 55773543 C G C C C C C C C C C C C C C C C C C C
4 chr4_55780001 0 55780001 G G G G G G A A G G G G G G G G G G A A
4 chr4_55783134 0 55783134 T T T T T T C C T T T T T T T T T T T T
4 chr4_55784557 0 55784557 C C C C C C C C A A A A C C C C C C C C
4 chr4_55788333 0 55788333 C C C C C C C C C T C C C C C C C C C C
4 chr4_55791131 0 55791131 G G C C C C C C C C C C C C C C C C C C
4 chr4_55791392 0 55791392 A A A A A G A A A A A A A A A A A A A A
4 chr4_55791719 0 55791719 A A A A A A A A A G A A A A A A A A A A
4 chr4_55791939 0 55791939 A A A A A A A A A G A A A A A A A A A A
4 chr4_55797850 0 55797850 G G G G G G G G G G G G G G A A G G G G
4 chr4_55802374 0 55802374 T T T T T T T T C T T T T T T T T T T T
4 chr4_55810585 0 55810585 A A A A A A A A A G A A A A A A A A A A
4 chr4_55817280 0 55817280 G G A G G G G G G G G G G G G G G G G G
4 chr4_55818072 0 55818072 T T T T T T T T C C C C T T T T T T T T
4 chr4_55820880 0 55820880 A A A G A A A A A A A A A A A A A A A A
4 chr4_55824847 0 55824847 T T T T T T T T T T T T T T C C T T T T
4 chr4_55825051 0 55825051 A G G G G G G G G G G G G G G G G G G G
4 chr4_55827663 0 55827663 A A A A A A A A A A A A A C A A A A A A
4 chr4_55829317 0 55829317 C C C C C C C C C C C C C C T T C C C C
4 chr4_55829746 0 55829746 G G G G G G G G G G G G A G G G G G G G
4 chr4_55845285 0 55845285 C C C C C T C C C C C C C C C C C C C C
4 chr4_55846460 0 55846460 G G G G G G G G T T T T G G G G G G G G
4 chr4_55846869 0 55846869 C C C C C C C C C C C C C C C C C T C C
4 chr4_55851661 0 55851661 A A A A A A A A T T T T A A A A A A A A
4 chr4_55853368 0 55853368 G G G G G G G G G G G G A A G G G G G G
4 chr4_55857451 0 55857451 G G G G G G G G G G C C G G G G G G G G
4 chr4_55858192 0 55858192 G G G G G G T T G G G G G G G G G G G G
4 chr4_55859749 0 55859749 A C C C C C C C C C C C C C C C C C A A
4 chr4_55865390 0 55865390 G G G G G G G G A A A A G G G G G G G G
4 chr4_55876380 0 55876380 C C C C C C C C C C C C T T C C C C C C
4 chr4_55881032 0 55881032 G G G G T T G G G G G G G G G G G G G G
4 chr4_55883565 0 55883565 C C C C C C C C C C C C C C C T C C C C
4 chr4_55883708 0 55883708 T T C C C C T T T T T T T T T T T T T T
4 chr4_55885126 0 55885126 C C T T T T C C C C C C C C C C C C C C
4 chr4_55899884 0 55899884 G G G G G G G G G G G G G G G G A A G G
4 chr4_55901137 0 55901137 A A A A A A A A G G G G A A A A A A A A
4 chr4_55904073 0 55904073 G G G G G G G G A A A A G G G G G G G G
4 chr4_55909814 0 55909814 C C C C C C C C C C C C C C C T C C C C
4 chr4_55912428 0 55912428 C C C C C C C C T T T T C C C C C C C C
4 chr4_55918476 0 55918476 T T T T T T T T C C C C T T T T T T T T
4 chr4_55924848 0 55924848 G G A G G G G G G G G G G G G G G G G G
4 chr4_55924886 0 55924886 G G G G G G G G A A A A G G G G G G G G
4 chr4_55931258 0 55931258 C C T T C C C C C C C C C C C C C C C C
4 chr4_55934555 0 55934555 A A A G G G A A A A A A A A A A A A A A
4 chr4_55936522 0 55936522 C C C C C C C C A A A A C C C C C C C C
4 chr4_55939312 0 55939312 G G G G G G G G G G G G G G A G G G G G
4 chr4_55950049 0 55950049 C C C C C C C C C C C C A C C C C C C C
4 chr4_55950127 0 55950127 C C C T C C C C C C C C C C C C C C C C
4 chr4_55962609 0 55962609 T T T T A A T T T T T T T T T T T T T T
4 chr4_56011399 0 56011399 A A A A A A A A A A A A A G A A A A A A
4 chr4_56021206 0 56021206 C C G G G G C C G G G G G G G G G G C C
4 chr4_56021708 0 56021708 A A A A A A A A G G G G A A A A A A A A
4 chr4_56021999 0 56021999 A A A A A A A A A A A A A A A A G G A A
4 chr4_56039974 0 56039974 T T T T T T T T C C C C T T T T T T T T
4 chr4_56050067 0 56050067 C C C C C G C C C C C C C C C C C C C C
4 chr4_56052058 0 56052058 C C C C C C T T C C C C C C C C C C C C
4 chr4_56060006 0 56060006 G G A G G G G G G G G G G G G G G G G G
4 chr4_56061221 0 56061221 A A A A A A A A G G G G A A A A A A A A
4 chr4_56061619 0 56061619 A A A A A A A A A G A A A A A A A A A A
4 chr4_56065605 0 56065605 T T T T T T T T T T T T C T T T T T T T
4 chr4_56072208 0 56072208 T T C C C C T T C C C C C C C C C C T T
4 chr4_56081816 0 56081816 C C C C C C C C C C C C C C C C T T C C
4 chr4_56115517 0 56115517 A A A A A A A A A A A A A A A A G G A A
4 chr4_56126724 0 56126724 C C A A A C C C C C C C C C C C C C C C
4 chr4_56141538 0 56141538 A A A A A A A A A A A A A A A A A G A A
4 chr4_56155734 0 56155734 T T T T T T T T T T T T C C T T T T T T
4 chr4_56158729 0 56158729 G G G G G G G G A A A A G G G G G G G G
4 chr4_56161328 0 56161328 C C C C C C C C C C C C C C C C G G C C
4 chr4_56169812 0 56169812 G G G G G G G G A G G G G G G G G G G G
4 chr4_56177442 0 56177442 C C C C C C C C C C C C C C C C T T C C
4 chr4_56177877 0 56177877 T T C C C C T T C C C C T T T T T T T T
4 chr4_56186187 0 56186187 A A A A A A A A T T A A A A A A A A A A
4 chr4_56188258 0 56188258 G G G G G G G G G G G G A G A A A A G G
4 chr4_56193223 0 56193223 G G G G G G G G G G G G G G G G A A A A
4 chr4_56200880 0 56200880 A A A A A G A A A A A A A A A A A A A A
4 chr4_56204138 0 56204138 T T C C C C T T C C C C C C C C C C T T
4 chr4_56209697 0 56209697 T T C C C T T T T T T T T T T T T T T T
4 chr4_56218099 0 56218099 C C C C C C C C C C C C A C A A A A C C
4 chr4_56218266 0 56218266 A A A A A A A A G G G G A A A A A A A A
4 chr4_56230417 0 56230417 G G G G G G G G G G G G G G C G G G G G
4 chr4_56239642 0 56239642 C C C C C C C C C C C C C C C C T T C C
4 chr4_56241300 0 56241300 C C C C C T C C C C C C C C C C C C C C
4 chr4_56243889 0 56243889 A A A A A C A A A A A A A A A A A A A A
4 chr4_56262958 0 56262958 C C C C C C C C T T T T C C C C C C C C
4 chr4_56271174 0 56271174 A A A A A A A A G G G G A A A A A A A A
4 chr4_56280580 0 56280580 T T T T T T T T C T T T T T T T T T T T
4 chr4_56280693 0 56280693 C C C C C C C C G G G G C C C C C C C C
4 chr4_56287541 0 56287541 T T G G G G T T T T T T T T T T T T T T
4 chr4_56288438 0 56288438 T T G G G G T T G G G G G G G G G G T T
4 chr4_56289557 0 56289557 C C C C C C C C C C C C C C C C T T C C
4 chr4_56294456 0 56294456 C C C C C C C C A A A A C C C C C C C C
4 chr4_56295505 0 56295505 T T T T T T T T G G G G T T T T T T T T
4 chr4_56302544 0 56302544 C C C C A C C C C C C C C C C C C C C C
4 chr4_56305488 0 56305488 G G G G G G G G A G G G G G G G G G G G
4 chr4_56306557 0 56306557 G G G G G G G G A A A A G G G G G G G G
4 chr4_56306862 0 56306862 C C C C C C C C C C C C A C C C C C C C
4 chr4_56307694 0 56307694 G G G G G G G G G G G G C G G G G G G G
4 chr4_56308577 0 56308577 T T T T C C T T T T T T T T T T T T T T
4 chr4_56310089 0 56310089 T T T T T T T T C T T T T T T T T T T T
4 chr4_56310734 0 56310734 G G G G G G G G A A A A G G G G G G G G
4 chr4_56311719 0 56311719 G G A A G G G G G G G G G G G G A A G G
4 chr4_56315187 0 56315187 G G C G C G G G G G G G G G G G G G G G
4 chr4_56331361 0 56331361 C C C C C C C C C C C C C C C C C T C C
4 chr4_56337823 0 56337823 G G G G G G G G A A A A G G G G G G G G
4 chr4_56338723 0 56338723 C C C C C C C C C T C C C C C C C C C C
4 chr4_56348220 0 56348220 C C C C C T C C C C C C C C C C C C C C
4 chr4_56354021 0 56354021 C C C C T T C C C C C C C C C C C C C C
4 chr4_56356077 0 56356077 C T T T T T T T T T T T T T T T T T C C
4 chr4_56357145 0 56357145 T T T T T T T T T T T T T T C C T T T T
4 chr4_56367212 0 56367212 A A A A A A C C A A A A A A A A A A A A
4 chr4_56370088 0 56370088 G G G G G G G G A A A A G G G G G G G G
4 chr4_56372043 0 56372043 T T T T T T T T C C C C C C C C C C T T
4 chr4_56375351 0 56375351 G G G G G G G G G G G G A G G G G G G G
4 chr4_56376133 0 56376133 C C C C C C C C C C C C C C C C G G C C
4 chr4_56376574 0 56376574 G G G G A G G G G G G G G G G G G G G G
4 chr4_56384489 0 56384489 C C C C C T C C C C C C C C C C C C C C
4 chr4_56386178 0 56386178 T T A A A A T T A A A A A A A A A A T T
4 chr4_56389043 0 56389043 A A A A A A A A G G G G A A A A A A A A
4 chr4_56400999 0 56400999 T T T T T T T T C C C C T T T T T T T T
4 chr4_56405838 0 56405838 C C C C C C C C C C C C C T C C C C C C
4 chr4_56406763 0 56406763 A A A A A G A A G G G G A A A A A A A A
4 chr4_56407864 0 56407864 T T T T T T T T T T T T T T C T T T T T
4 chr4_56417175 0 56417175 C C C C C C C C C C C C C T C C C C C C
4 chr4_56420751 0 56420751 G G G G A G G G G G G G G G G G G G G G
4 chr4_56426248 0 56426248 C C T T C T C C C C C C C C C C C C C C
4 chr4_56427358 0 56427358 A G A A A A A A A A A A A A A A A A A A
4 chr4_56428198 0 56428198 T T T T T T T T C C C C T T T T T T T T
4 chr4_56428807 0 56428807 T T T T T T T T C C C C T T T T T T T T
4 chr4_56430759 0 56430759 C C T T C T C C C C C C C C C C C C C C
4 chr4_56434044 0 56434044 T T T T T T T T C T C C T T T T T T T T
4 chr4_56436969 0 56436969 C C C C C C C C T T T T C C C C C C C C
4 chr4_56443512 0 56443512 A C C C C C C C C C C C C C C C C C C C
4 chr4_56446701 0 56446701 T T T T T T T T T T T T T T T T A A T T
4 chr4_56449764 0 56449764 C T C C C C C C C C C C C C C C C C C C
4 chr4_56451679 0 56451679 G G G G G G G G C C C C G G G G G G G G
4 chr4_56457754 0 56457754 T T T T T T T T C C C C T T T T T T T T
4 chr4_56470372 0 56470372 G G G G G G G G C G G G G G G G G G G G
4 chr4_56473782 0 56473782 A A A A A A A A C C C C A A A A A A A A
4 chr4_56481118 0 56481118 T T A A A T T T T T T T T T T T T T T T
4 chr4_56482902 0 56482902 C C C C C C C C T T T T C C C C C C C C
4 chr4_56485026 0 56485026 A A A A A A A A T T T T A A A A A A A A
4 chr4_56490311 0 56490311 A A A A A A A A A A A A A G A A A A A A
4 chr4_56492991 0 56492991 T T T T T T T T C C C C T T T T T T T T
4 chr4_56493756 0 56493756 T T T T T T T T G T T T T T T T T T T T
4 chr4_56493997 0 56493997 C C G G C C C C C C C C C C C C C C C C
4 chr4_56496052 0 56496052 A G G G G G G G G G G G G G G G G G G G
4 chr4_56503649 0 56503649 G G G G G G G G G G A G G G G G G G G G
4 chr4_56507897 0 56507897 C C C C C C C C C C C C C T C C C C C C
4 chr4_56509162 0 56509162 C C C C C C C C C C C C C G C C C C C C
4 chr4_56512943 0 56512943 T T T T T T T T C C C C T T T T T T T T
4 chr4_56518192 0 56518192 A A A A A A A A A A A A A A G G A A A A
4 chr4_56520799 0 56520799 C C C C C C C C G G G G C C C C C C C C
4 chr4_56524872 0 56524872 T T T T T T T T C C C C T T C C C C T T
4 chr4_56526998 0 56526998 C C C C C T C C C C C C C C C C C C C C
4 chr4_56528409 0 56528409 A A A A A G A A A A A A A A A A A A A A
4 chr4_56528411 0 56528411 A A G G A A A A A A A A A A A A A A A A
4 chr4_56542466 0 56542466 C C C C C C C C T T T T C C C C C C C C
4 chr4_56544856 0 56544856 G G G G G G G G G G G G G T G G G G G G
4 chr4_56549055 0 56549055 A A A A A A A A G G G G A A A A A A A A
4 chr4_56557305 0 56557305 A A G G G G A A G G G G G G G G G G A A
4 chr4_56562451 0 56562451 C C C C C C C C C C C C C C C C C T C C
4 chr4_56563509 0 56563509 G G G G G G G G G G G G C G G G G G G G
4 chr4_56567695 0 56567695 A A A A A G A A A A A A A A A A A A A A
4 chr4_56571162 0 56571162 T T T T T T T T C C C C T T T T T T T T
4 chr4_56573770 0 56573770 G G G G G G G G A A A A G G G G G G G G
4 chr4_56575410 0 56575410 G G G G G G G G G G G G G G G G G T G G
4 chr4_56576613 0 56576613 C C C C C C C C C C C C C C C C C G C C
4 chr4_56583880 0 56583880 C C C C C C C C C T C C C C C C C C C C
4 chr4_56584690 0 56584690 A A A A A A A A A G G G A A A A A A A A
4 chr4_56586081 0 56586081 G G G G G G G G G T G G G G G G G G G G
4 chr4_56600685 0 56600685 C C C C C C C C G G G G C C C C C C C C
4 chr4_56605190 0 56605190 C C C C C C C C C C C C C C C C T T C C
4 chr4_56615809 0 56615809 C C C C C C C C C C C C C C C T C C C C
4 chr4_56616450 0 56616450 C C C C C C C C G G G G C C C C C C C C
4 chr4_56629033 0 56629033 G G G G G G G G A A A A G G G G G G G G
4 chr4_56631332 0 56631332 C C C C C C C C T T T T C C C C T T C C
4 chr4_56635127 0 56635127 A A A A A G A A A A A A A A A A A A A A
4 chr4_56637896 0 56637896 A A A A A A A A A A A A A A A G A A A A
4 chr4_56649856 0 56649856 G G G G G G G G G G G G G G C G G G G G
4 chr4_56658892 0 56658892 A A A A A A A A G G G G G G A A G G A A
4 chr4_56666651 0 56666651 C C T T T T C C C C C C C C C C C C C C
4 chr4_56675200 0 56675200 G G G G G G G G G G G G G G G G A A G G
4 chr4_56675835 0 56675835 G G G G C G G G G G G G G G G G G G G G
4 chr4_56682022 0 56682022 A A A A A A A A G G G G A A A A A A A A
4 chr4_56685834 0 56685834 G G G G G G G G G G G G A G G G G G G G
4 chr4_56690675 0 56690675 A A A A A A A A G G G G A A A A A A A A
4 chr4_56691906 0 56691906 A A G G G G A A G G G G G G G G G G A A
4 chr4_56694262 0 56694262 C C C C C C C C C C C C C C C T C C C C
4 chr4_56694400 0 56694400 T T T T T T T T T T T T T T T T C C T T
4 chr4_56696371 0 56696371 A A A A A G A A A A A A A A A A A A A A
4 chr4_56697811 0 56697811 G G G G G G G G A A A A G G G G G G G G
4 chr4_56705821 0 56705821 C C T T C C C C C C C C C C C C C C C C
4 chr4_56708708 0 56708708 T T G G G G T T T T T T T T T T T T T T
4 chr4_56712475 0 56712475 A A A A A A A A A A A A A G A A A A A A
4 chr4_56716006 0 56716006 C C C C C C C C C C C C C C C C T T C C
4 chr4_56727571 0 56727571 G G G G G G G G A A A A G G G G G G G G
4 chr4_56731442 0 56731442 G G G G G G G G G G A G G G G G G G G G
4 chr4_56731939 0 56731939 G G G G G G T T G G G G G G G G G G G G
4 chr4_56739090 0 56739090 T T T T T T T T T T T T T T G T T T T T
4 chr4_56740959 0 56740959 A A A A A A A A A A A A A A A A A T A A
4 chr4_56743554 0 56743554 C C T T C C C C C C C C C C C C C C C C
4 chr4_56744790 0 56744790 T T T T T T T T T T T T G T T T T T T T
4 chr4_56748830 0 56748830 A A A A A A A A A A A A A G A A A A A A
4 chr4_56753717 0 56753717 C C C C C C C C C C C C T T T T C T C C
4 chr4_56757705 0 56757705 A G G G G G G G G G G G G G G G G G A A
4 chr4_56758671 0 56758671 A A A G A A A A A A A A A A A A A A A A
4 chr4_56763961 0 56763961 A A A A A G A A A A A A A A A A A A A A
4 chr4_56765849 0 56765849 G G G G G G G G G G A G G G G G G G G G
4 chr4_56773289 0 56773289 A A A A A A A A A A A G A A A A A A A A
4 chr4_56778892 0 56778892 A A A A A A A A A A A A A A A A T T A A
4 chr4_56787485 0 56787485 C T C C C C C C C C C C C C C C C C T T
4 chr4_56788099 0 56788099 C C C C C C C C C T C C C C C C C C C C
4 chr4_56788785 0 56788785 A C C C C C C C C C C C C C C C C C A A
4 chr4_56790192 0 56790192 C C C G C C C C C C C C C C C C C C C C
4 chr4_56794481 0 56794481 A A A A A A G G A A A A A A A A A A A A
4 chr4_56796608 0 56796608 T T T T T T T T T T T T T T T T G G T T
4 chr4_56802461 0 56802461 A A A A A A A A A A A G A A A A A A A A
4 chr4_56805546 0 56805546 G G A G G G G G G G G G G G G G G G A A
4 chr4_56806986 0 56806986 C T C C T T C C C C C C C C C C C C C C
4 chr4_56808023 0 56808023 C C C T C C C C C C C C C C C C C C C C
4 chr4_56817897 0 56817897 C G G G G G G G G G G G G G G G G G G G
4 chr4_56822374 0 56822374 G G G G A G G G G G G G G G G G G G G G
4 chr4_56823469 0 56823469 A T T T T T T T T T T T T T T T T T A A
4 chr4_56832171 0 56832171 G G G G G G A A G G G G G G G G G G A A
4 chr4_56839394 0 56839394 C C C C C C C C T T T T C C C C C C C C
4 chr4_56840198 0 56840198 T T T T T T T T C C C C T T T T T T T T
4 chr4_56841107 0 56841107 G G G G G G G G G G G G G G G G A G G G
4 chr4_56846805 0 56846805 A A A A A A A A A A C C A A A A A A A A
4 chr4_56848525 0 56848525 A G G G G G G G G G G G G G G G G G G G
4 chr4_56848984 0 56848984 G T T T T T T T T T T T T T T T T T T T
4 chr4_56852856 0 56852856 T T C C C C T T C C C C C C C C C C T T
4 chr4_56853166 0 56853166 G G G G G G G G A A A A G G G G G G G G
4 chr4_56855962 0 56855962 C T T T T T T T T T T T T T T T T T T T
4 chr4_56856759 0 56856759 T T T T T T T T T T T T C T T T T T T T
4 chr4_56859465 0 56859465 C C C C C C C C C C C C C C C C T T C C
4 chr4_56863362 0 56863362 G G G G G G G G G G G T G G G G G G G G
4 chr4_56866696 0 56866696 T T T T T T T T C C C C T T T T T T T T
4 chr4_56867230 0 56867230 C C C C A C C C C C C C C C C C C C C C
4 chr4_56875845 0 56875845 T T C C C C T T C C C C C C C C C C T T
4 chr4_56877770 0 56877770 C T C C C C C C C C C C C C C C C C T T
4 chr4_56890749 0 56890749 G G G G C G G G G G G G G G G G G G G G
4 chr4_56899422 0 56899422 G G G G G G G G G G G G A A G G G G G G
4 chr4_56913712 0 56913712 C C C C T T C C C C C C C C C C C C C C
4 chr4_56918439 0 56918439 T T T T T T T T T T T T C T T T T T T T
4 chr4_56918782 0 56918782 G G A A G G G G G G G G G G G G G G G G
4 chr4_56920784 0 56920784 G G G G G G G G A A A A G G G G G G G G
4 chr4_56922603 0 56922603 G G A G G G G G G G G G A G G G G G G G
4 chr4_56923674 0 56923674 C C C C C C C C C C C C C C C C T T C C
4 chr4_56941222 0 56941222 A A G G G G A A G G G G G G G G G G A A
4 chr4_56947797 0 56947797 G G G G G G G G A A A A G G G G G G G G
4 chr4_56951322 0 56951322 T T T T C T T T T T T T T T T T T T T T
4 chr4_56953775 0 56953775 C C C C C C C C C C C C C T C C C C C C
4 chr4_56969095 0 56969095 T T A A T T T T T T T T T T T T T T T T
4 chr4_56977945 0 56977945 G G G G G G G G A A A A G G G G G G G G
4 chr4_56986582 0 56986582 A A G G G G A A G G G G G G G G G G A A
4 chr4_56990072 0 56990072 G G G G C G G G G G G G G G G G G G G G
4 chr4_56991711 0 56991711 T T T T T T T T T T T T T T C C T T T T
4 chr4_56993123 0 56993123 C C C C T T C C C C C C C C C C C C C C
4 chr4_56998202 0 56998202 C C T T T T C C C C C C C C C C C C C C
4 chr4_57003293 0 57003293 C C T T T T C C T T T T T T T T T T T T
4 chr4_57006213 0 57006213 A A A A A A A A A A A A A A A A A G A A
4 chr4_57012584 0 57012584 T T T T T T T T T T T T A T T T T T T T
4 chr4_57026456 0 57026456 T T T T T T T T T T T T A T T T T T T T
4 chr4_57029747 0 57029747 C C C C C C C C T T T T C C C C C C C C
4 chr4_57046375 0 57046375 C C C C C C C C C C C C T T C C C C C C
4 chr4_57047430 0 57047430 G G G G A G G G G G G G G G G G G G G G
4 chr4_57054488 0 57054488 G G G G A G G G G G G G G G G G G G G G
4 chr4_57056764 0 57056764 A A A A A A A A G G G G A A A A A A A A
4 chr4_57060206 0 57060206 C C C C C C C C C C C C C C T T C C C C
4 chr4_57063548 0 57063548 A A A A A A A A G G G G A A A A A A A A
4 chr4_57064754 0 57064754 T T A T T T T T T T T T T T T T T T T T
4 chr4_57073100 0 57073100 C C C C C C C C C C C C C C C C G G C C
4 chr4_57082038 0 57082038 G G G G A A G G G G G G G G G G G G G G
4 chr4_57082483 0 57082483 G G A G A A G G G G G G G G G G G G G G
4 chr4_57097955 0 57097955 T T C C C C T T C C C C C C C C C C T T
4 chr4_57102468 0 57102468 A A A A A A A A G G G G A A A A A A A A
4 chr4_57103912 0 57103912 T T T T T T T T C C C C T T T T T T T T
4 chr4_57119105 0 57119105 G G G G G G G G A A A A G G G G G G G G
4 chr4_57120877 0 57120877 A A A A A A A A A A A A A T A A A A A A
4 chr4_57123330 0 57123330 A A A A A A A A A A A A A A A A A C A A
4 chr4_57144931 0 57144931 G G G G G G G G A A A A G G G G G G G G
4 chr4_57145571 0 57145571 C C C C C C C C C C C C C C C G C C C C
4 chr4_57145774 0 57145774 C C C C C C C C T T T T C C C C C C C C
4 chr4_57150311 0 57150311 T T T T T T T T T T T T T T T T C C T T
4 chr4_57158172 0 57158172 G G G G G G G G A A A A G G G G G G G G
4 chr4_57176865 0 57176865 T T T T T T T T C C C C T T T T T T T T
4 chr4_57181915 0 57181915 A A G G G G A A G G G G G G G G G G A A
4 chr4_57196468 0 57196468 G G T T G G G G G G G G G G G G G G G G
4 chr4_57198958 0 57198958 G G G G G G G G G G G G G G G G G T G G
4 chr4_57204451 0 57204451 C C C C C C C C C T C C C C C C C C C C
4 chr4_57206404 0 57206404 T T T T T T T T T T T T C T T T T T T T
4 chr4_57215995 0 57215995 C C C C C C C C C C C C C T T T C C C C
4 chr4_57226626 0 57226626 G G G G G G G G G G G G G G G G A G G G
4 chr4_57232202 0 57232202 A A G G G G A A A A A A G G G G G G A A
4 chr4_57233793 0 57233793 A A A A A A A A G G G G A A A A A A A A
4 chr4_57239518 0 57239518 C C C C C C C C C C C C C C C T C C C C
4 chr4_57247557 0 57247557 A A A A A A A A A A A A A C A A A A A A
4 chr4_57250375 0 57250375 C C C C C C C C T T T T C C C C C C C C
4 chr4_57256409 0 57256409 A A A A A A A A A A A A G G A A A A A A
4 chr4_57257331 0 57257331 A A A A A A A A G G G G A A A A A A A A
4 chr4_57258967 0 57258967 C C C C C C C C T T T T C C C C C C C C
4 chr4_57266050 0 57266050 A A A A A A A A T T T T A A A A A A A A
4 chr4_57270063 0 57270063 A A A A A A A A G G G G A A A A A A A A
4 chr4_57279526 0 57279526 A A T T T T A A A A A A A A A A A A A A
4 chr4_57279791 0 57279791 C T T T T T C T T T T T T T T T T T T T
4 chr4_57281717 0 57281717 A G G G A G G G G G G G G G G G G G G G
4 chr4_57281999 0 57281999 G G G G G G G G G G A G G G G G G G A A
4 chr4_57291519 0 57291519 A A A A A A A A G G G G A A A A A A A A
4 chr4_57292352 0 57292352 C C C G C C C C C C C C C C C C C C C C
4 chr4_57298290 0 57298290 G G G G G G G G A A A A G G G G G G G G
4 chr4_57299781 0 57299781 C C C C C C C C C C C C C T C C C C C C
4 chr4_57300180 0 57300180 A A A A A A A A G G G G A A A A A A A A
4 chr4_57307847 0 57307847 G G G G G G G G C C C C G G G G G G G G
4 chr4_57310589 0 57310589 T T G G T T T T T T T T T T T T T T T T
4 chr4_57310621 0 57310621 C C C C C C C C T T T T C C C C C C C C
4 chr4_57310711 0 57310711 C C C C T T C C C C C C C C C C C C C C
4 chr4_57313495 0 57313495 A A A A A A A A G G G G A A A A A A A A
4 chr4_57314655 0 57314655 T T T T T T T T C C C T T T T T T T T T
4 chr4_57315371 0 57315371 C C C C T T C C C C C C C C C C C C C C
4 chr4_57315427 0 57315427 T T C C C C T T T T T T T T T T T T T T
4 chr4_57318824 0 57318824 T T T T T T T T T T T T T T C T T T T T
4 chr4_57327899 0 57327899 A A A A A A A A G G G G A A A A A A A A
4 chr4_57328693 0 57328693 T T T T T T T T A A A A T T T T T T T T
4 chr4_57330388 0 57330388 T T T T T T T T T T T T C T T T T T T T
4 chr4_57337322 0 57337322 C C C C C C C C C C C C C C C T C C C C
4 chr4_57337927 0 57337927 C C C C C C C C T T T T C C C C C C C C
4 chr4_57339149 0 57339149 T T C C C T T T T T T T T T T T T T T T
4 chr4_57342050 0 57342050 C C C C C C C C C C C C C T C C C C C C
4 chr4_57350998 0 57350998 C C C C C C C C T T T T C C C C C C C C
4 chr4_57354143 0 57354143 C C C C C C C C C G C C C C C C C C C C
4 chr4_57365691 0 57365691 A A G G A A A A A A A A A A A A A A A A
4 chr4_57372416 0 57372416 G G G G G G G G G G G G G G G G A G G G
4 chr4_57375605 0 57375605 A T A A A A A A A A A A A A A A A A A A
4 chr4_57379638 0 57379638 C C A A C C C C C C C C C C C C C C C C
4 chr4_57382814 0 57382814 T T C C C C T T C C C C C C C C C C T T
4 chr4_57393098 0 57393098 G G G G C C G G G G G G G G G G G G G G
4 chr4_57397939 0 57397939 T T T T T T T T G G G G T T T T T T T T
4 chr4_57400066 0 57400066 C C C C C C C C C C C C C C C T C C C C
4 chr4_57400255 0 57400255 C C C C T T C C C C C C C C C C C C C C
4 chr4_57408155 0 57408155 C C C C C T C C C C C C C C C C C C C C
4 chr4_57409314 0 57409314 T T T T T T T T C T C C T T T T T T T T
4 chr4_57418674 0 57418674 C C C C C C C C T T T T C C C C C C T T
4 chr4_57421696 0 57421696 C C C C C C C G C C C C C C C C C C C C
4 chr4_57422857 0 57422857 G T T T T T T T T T T T T T T T T T T T
4 chr4_57425450 0 57425450 A A A A A A A A A A A A A A A A A G A A
4 chr4_57426140 0 57426140 A A A A A A A A A A A A G G G G G G A A
4 chr4_57430004 0 57430004 C C C C C C C C T T T T C C C C C C C C
4 chr4_57431727 0 57431727 A C C C C C A C C C C C C C C C C C C C
4 chr4_57432176 0 57432176 A A A A A A A A G G G G A A A A A A A A
4 chr4_57436124 0 57436124 A A A A A A A A A A A A A A A C A A A A
4 chr4_57445560 0 57445560 C C C C C T C C C C C C C C C C C C C C
4 chr4_57447048 0 57447048 G T G G G G G G G G G G G G G G G G G G
4 chr4_57452608 0 57452608 G G G G G G G G A A A A G G G G G G G G
4 chr4_57460372 0 57460372 G G G G A G G G G G G G G G G G G G G G
4 chr4_57462840 0 57462840 A A A A A A A G A A A A A A A A A A A A
4 chr4_57463821 0 57463821 A A A A A A A A A G A A A A A A A A A A
4 chr4_57466251 0 57466251 A A A A A A A G A A A A A A A A A A A A
4 chr4_57466552 0 57466552 A A G G G G A A A A A A A A A A A A A A
4 chr4_57467776 0 57467776 G G G G G G G G G G C G G G G G G G G G
4 chr4_57486092 0 57486092 T T T T T T T T C C C C T T T T T T T T
4 chr4_57487057 0 57487057 G G G G T T G G G G G G G G G G G G G G
4 chr4_57498777 0 57498777 G G G G G G G G G G G G G G A A G G G G
4 chr4_57501720 0 57501720 T T T T T T T T T T T T G G T T T T T T
4 chr4_57503576 0 57503576 A A G G G G A A G G G G G G G G G G A A
4 chr4_57508775 0 57508775 C C C C T T C C C C C C C C C C C C C C
4 chr4_57510130 0 57510130 C C C C C C C C T T T T C T C C C C C C
4 chr4_57510630 0 57510630 A A A A A A A A A T A A A A A A A A A A
4 chr4_57520975 0 57520975 G G G G G G A G G G G G G G G G G G G G
4 chr4_57533183 0 57533183 T T C C T T T T T T T T T T T T T T T T
4 chr4_57533333 0 57533333 G G A A A A A G A A A A A A A A A A G G
4 chr4_57534779 0 57534779 G G G G G G G G A A A A G G G G G G G G
4 chr4_57534945 0 57534945 C C C C C C C C C C T T C C C T C C C C
4 chr4_57534989 0 57534989 G G G G G G G G A A A A G G G G G G G G
4 chr4_57542343 0 57542343 A A G G A A A A A A A A A A A A A A A A
4 chr4_57546027 0 57546027 C C G G G G C G G G G G G G G G G G G G
4 chr4_57569300 0 57569300 G G G G G G G G G G G G G G C G G G G G
4 chr4_57573373 0 57573373 T T T T T T T T C T T T T T T T T T T T
4 chr4_57583161 0 57583161 G G A A A A G G G G G G A A A A A A G G
4 chr4_57590104 0 57590104 T T T T T T T T G G G G T T T T T T T T
4 chr4_57590606 0 57590606 G G G G G G G G A A G G G G G G G G G G
4 chr4_57591677 0 57591677 T T T T T T T T C T T T T T T T T T T T
4 chr4_57596247 0 57596247 G G G G G G G G G G A G G G G G G G G G
4 chr4_57599391 0 57599391 G G G G G G G G A A A A G G G G G G G G
4 chr4_57602344 0 57602344 C C C C C C C C C C C C C C C T C C C C
4 chr4_57608423 0 57608423 G G C C C C C G C C C C C C C C C C G G
4 chr4_57611274 0 57611274 A A A A A A A A A A A A A G A A A A A A
4 chr4_57612294 0 57612294 C C C C C C C C C C C C C C A A C C C C
4 chr4_57614056 0 57614056 C C C C C C C C C C C C C C C C A A C C
4 chr4_57620111 0 57620111 C C C C C C C C C T C C C C C C C C C C
4 chr4_57629164 0 57629164 T T T T T T T T C T T T T T T T T T T T
4 chr4_57632760 0 57632760 A A A A A A A A G G G G A A A A A A A A
4 chr4_57632836 0 57632836 T T T T T T T T T T T T T T G G T T T T
4 chr4_57634319 0 57634319 G G T T T T G G T T T T T T T T T T G G
4 chr4_57634570 0 57634570 C C C C C C C C C C C C C C C T C C C C
4 chr4_57637105 0 57637105 G G G G G G G G C G G G G G G G G G G G
4 chr4_57637756 0 57637756 G G G G A G G G G G G G G G G G G G G G
4 chr4_57652302 0 57652302 C C T T T T C C T T T T T T T T T T C C
4 chr4_57653654 0 57653654 C C C C C C C C C C C C C C C T C C C C
4 chr4_57668318 0 57668318 A A A A A A A A G G G G A A A A A A A A
4 chr4_57671180 0 57671180 A A A A C C A A A A A A A A A A A A A A
4 chr4_57672388 0 57672388 C C C C C C C C C C C C C C C C T T C C
4 chr4_57677646 0 57677646 T T C C C C T T C C C C C C C C C C T T
4 chr4_57682918 0 57682918 C C C C C C C C C C C C C C C T C C C C
4 chr4_57684204 0 57684204 A A A A A C A A A A A A A A A A A A A A
4 chr4_57685896 0 57685896 A A G G G G A A G G G G G G G G G G A A
4 chr4_57690619 0 57690619 A G G G G G G G G G G G G G G G G G A A
4 chr4_57690681 0 57690681 C C C T C C C C C C C C C C C C C C C C
4 chr4_57694772 0 57694772 A A A A A A A A A G G G A A A A A A A A
4 chr4_57705100 0 57705100 C C C C C C C T C C C C C C C C C C C C
4 chr4_57705159 0 57705159 G G G G G G G G G G G G G G A A G G G G
4 chr4_57711116 0 57711116 T T T T T T T T C C T T T T T T T T T T
4 chr4_57712062 0 57712062 G G G G G G G G G G G G G G C C G G G G
4 chr4_57712441 0 57712441 G G C C C C G G C C C C C C C C C C G G
4 chr4_57715722 0 57715722 G G G G G G G G T T T T G G G G G G G G
4 chr4_57723012 0 57723012 G G G G G G G G G G G G G G G G C C G G
4 chr4_57724315 0 57724315 C C C C C C C C A C C C C C C C C C C C
4 chr4_57733198 0 57733198 A G G G A G G G G G G G G G G G G G G G
4 chr4_57738969 0 57738969 A A A A A A A A G G G G G G A A G G A A
4 chr4_57739510 0 57739510 G G G G G G G G G G G G T T T T T T G G
4 chr4_57742153 0 57742153 C C C C C C C C C C C C C C T T C C C C
4 chr4_57743597 0 57743597 T T T T T T T T G G G G T T T T T T T T
4 chr4_57745365 0 57745365 G G G G G G G G G G G G A G G G G G G G
4 chr4_57752935 0 57752935 G G A G G G G G G G G G A G A A A A G G
4 chr4_57760992 0 57760992 G G G G G G G G A A A A G G G G G G G G
4 chr4_57762955 0 57762955 T T T T T T T T C C C C T T T T T T T T
4 chr4_57764558 0 57764558 A G G G G G G G G G G G G G G G G G G G
4 chr4_57770298 0 57770298 A A A C A A A A A A A A A A A A A A A A
4 chr4_57773372 0 57773372 T T T T T T T T T T T T C T T T T T T T
4 chr4_57784462 0 57784462 G G G G G G G G G G G G A A G G G G G G
4 chr4_57786423 0 57786423 A A A A A A A A G G G G A A A A A A A A
4 chr4_57795406 0 57795406 C C C C C C C C C C C C C C T T C C C C
4 chr4_57800019 0 57800019 G G A A A A G G G G G G A A A A A A G G
4 chr4_57802824 0 57802824 G G A G G G G G G G G G G G G G G G G G
4 chr4_57803034 0 57803034 G G G G G G G G G G G G G T T T G G G G
4 chr4_57814676 0 57814676 C C C C C C C C C C C C C C C G C C C C
4 chr4_57822514 0 57822514 C C C C C C T T C C C C C C C C C C C C
4 chr4_57822967 0 57822967 G G G G A G G G G G G G G G G G G G G G
4 chr4_57827087 0 57827087 G G G G G G G G G G A A G G G G G G G G
4 chr4_57833201 0 57833201 A A A A A A A A A A A A A G A A A A A A
4 chr4_57835269 0 57835269 C C C T C C C C C C C C C C C C C C C C
4 chr4_57835608 0 57835608 T T C T C C T T T T T T T T T T T T T T
4 chr4_57835765 0 57835765 C C C T C C C C C C C C C C C C C C C C
4 chr4_57836251 0 57836251 G G G G G G G G A G G G G G G G G G G G
4 chr4_57841027 0 57841027 C C C C C C C C T T T T C C C C C C C C
4 chr4_57858984 0 57858984 G G C C C C G G C C C C C C C C C C G G
4 chr4_57860907 0 57860907 C C C C C C C C C C C C C C C C T T C C
4 chr4_57862313 0 57862313 A A A A A A A A A A A A G G A A A A A A
4 chr4_57865873 0 57865873 C C C C C C C C G G G G C C C C C C C C
4 chr4_57869374 0 57869374 T T T T T T T T C C C C C C C C C C T T
4 chr4_57870825 0 57870825 C C C C C C C C C C C C C C C T C C C C
4 chr4_57877648 0 57877648 G G A A A G G G G G G G G G G G G G G G
4 chr4_57877820 0 57877820 A A A G A G A A A A A A A A A A A A A A
4 chr4_57879449 0 57879449 A A G G G G A A G G G G G G G G G G A A
4 chr4_57880938 0 57880938 C C C C C C C C C C C C C T C C C C C C
4 chr4_57900741 0 57900741 C C T T T T C C T T T T T T T T T T T T
4 chr4_57908803 0 57908803 C C C C C C C C G G G G C C C C C C C C
4 chr4_57916934 0 57916934 G G G G G G G G G G G G A A A A A A G G
4 chr4_57917374 0 57917374 C C C C C C C C C C C C T T T T T T C C
4 chr4_57919678 0 57919678 T T C C C C T T T T T T T T T T T T T T
4 chr4_57921280 0 57921280 C C C C C C C C G G G G G G G G G G C C
4 chr4_57942529 0 57942529 C C C C C C C C C C C C C C C C G G C C
4 chr4_57951367 0 57951367 G G G G G G G G G G G G G G A A G G G G
4 chr4_57952858 0 57952858 A G G G G G G G G G G G G G G G G G G G
4 chr4_57970436 0 57970436 A A A A A A A A G G A A A A A A A A A A
4 chr4_57970851 0 57970851 A A A A A A A A G G A A A A A A A A A A
4 chr4_57976778 0 57976778 T T C C C C T T T T T T T T T T T T T T
4 chr4_57979143 0 57979143 A A A A A A A A G G G G A A A A A A A A
4 chr4_57982607 0 57982607 T T T T T T T T C C C C T T T T T T T T
4 chr4_57995558 0 57995558 G G G G G G G G G G G G A G G G G G G G
4 chr4_57997412 0 57997412 C C C C C C C C A A A A C C C C C C C C
4 chr4_58000572 0 58000572 A A A A A A G G A A A A A A A A A A A A
4 chr4_58002652 0 58002652 T T C C C C T T C C C C C C C C C C T T
4 chr4_58005798 0 58005798 G G G G G G G G A A A A G G G G G G G G
4 chr4_58017031 0 58017031 A A A A A A A A G G G G A A A A A A A A
4 chr4_58017414 0 58017414 G G A A A A G G A A A A A A A A A A G G
4 chr4_58022285 0 58022285 T T A A A A A T A A A A A A A A A A A A
4 chr4_58027453 0 58027453 A A A A A A A A G G G G A A A A A A A A
4 chr4_58042647 0 58042647 A A A A A A A A A A A A A C A A A A A A
4 chr4_58042726 0 58042726 C C C C C C C C C C C C C T C C C C C C
4 chr4_58049061 0 58049061 C C C C C C C C C C C G C C C C C C C C
4 chr4_58049753 0 58049753 G G G G G G G G G G G G G G G G A A G G
4 chr4_58054707 0 58054707 A A A A A A A A G G G G A A A A A A A A
4 chr4_58055937 0 58055937 A A A A A A A T A A A A A A A A A A T T
4 chr4_58059318 0 58059318 T T T T T T T T A A A A T T T T T T T T
4 chr4_58069602 0 58069602 A A A A A A A A A A A A A G A A A A A A
4 chr4_58074635 0 58074635 T T T T T T T T T T T T T T T T C C T T
4 chr4_58075595 0 58075595 G G G G G G G G G G G G G G A G G G G G
4 chr4_58077270 0 58077270 C C C C C C C C C C C C C G C C C C C C
4 chr4_58078961 0 58078961 T T T T T T T T T T T T T T C C T T T T
4 chr4_58083616 0 58083616 T T T T A T T T T T T T T T T T T T T T
4 chr4_58086043 0 58086043 G G G G G G G G G G G G A A G G G G G G
4 chr4_58088031 0 58088031 A A A A A A A A A A A G A A A A A A A A
4 chr4_58108139 0 58108139 T T T T T T T T A A T T T T T T T T T T
4 chr4_58111721 0 58111721 T T T T T T T T C C C C T T T T T T T T
4 chr4_58112880 0 58112880 A A A A A A A A A A A A A G A A A A A A
4 chr4_58117048 0 58117048 T T T T T T T T T T T T C C C C C C T T
4 chr4_58119589 0 58119589 G G G G G G G G G G G G G T G G G G G G
4 chr4_58121494 0 58121494 G G G G G G G G G G G G T T G G T T G G
4 chr4_58127610 0 58127610 A A A A A A A A G G G G A A A A A A A A
4 chr4_58127888 0 58127888 G G G G G G A G G G G G G G G G G G G G
4 chr4_58129622 0 58129622 G G G G G G A G G G G G G G G G G G G G
4 chr4_58129984 0 58129984 C C C C C G C C C C C C C C C C C C C C
4 chr4_58139872 0 58139872 C C C C T T C C C C C C C C C C C C C C
4 chr4_58144814 0 58144814 C C C C C C C C C C C C C C T T C C C C
4 chr4_58145070 0 58145070 A A T T T T A A T T T T T T T T T T A A
4 chr4_58147797 0 58147797 C C C C C C C C C C C C C C C C T T C C
4 chr4_58150761 0 58150761 T T C C T T T T T T T T T T T T T T T T
4 chr4_58153055 0 58153055 A A A A A A A A A A A A A C A A A A A A
4 chr4_58155427 0 58155427 T T T T T T T T C C T T T T T T T T T T
4 chr4_58161307 0 58161307 G G A A A A G G A A A A A A A A A A G G
4 chr4_58164896 0 58164896 A A G G G G A A A A A A A A A A A A A A
4 chr4_58165316 0 58165316 C C C C C C C C A A A A C C C C C C C C
4 chr4_58165380 0 58165380 G G G G G G A A G G G G G G G G G G G G
4 chr4_58169007 0 58169007 A A A A A A A A T T T T A A A A A A A A
4 chr4_58176238 0 58176238 C C C C C C C C T T T T C C C C C C C C
4 chr4_58181008 0 58181008 G G A A G G G G G G G G G G G G G G G G
4 chr4_58189120 0 58189120 A A G G G G A A A A A A A A A A A A A A
4 chr4_58207165 0 58207165 G G G G G G G G G G G G A A G G G G G G
4 chr4_58209351 0 58209351 T T T T T T T T G G G G T T T T T T T T
4 chr4_58225781 0 58225781 G G G G G G G G A A A A G G G G G G G G
4 chr4_58234235 0 58234235 G G A G A A G G G G G G G G G G G G G G
4 chr4_58238269 0 58238269 C C C C C C C C C C C C C C T T C C C C
4 chr4_58241384 0 58241384 T T T T C T T T T T T T T T T T T T T T
4 chr4_58246326 0 58246326 G G G G G G G G T T T T G G G G G G G G
4 chr4_58251143 0 58251143 T T T T T T T T T T T T T T C C T T T T
4 chr4_58252284 0 58252284 A A G G G G A A G G G G G G G G G G A A
4 chr4_58255252 0 58255252 A A A A A A A G A A A A A A A A A A A A
4 chr4_58257602 0 58257602 G G A G G G G G G G G G G G G G G G G G
4 chr4_58257831 0 58257831 G G G G G G G G G G G G G G A G G G G G
4 chr4_58258147 0 58258147 A A A A A A A A A A A A A A C C A A A A
4 chr4_58259430 0 58259430 G G G G G G G G A A A A G G G G G G G G
4 chr4_58279415 0 58279415 G G G G G G G G G G G G A G G G G G G G
4 chr4_58285114 0 58285114 C C C C C C C C T T C C C C C C C C C C
4 chr4_58285568 0 58285568 C C C C C C C C C C C C C C C C C T C C
4 chr4_58289587 0 58289587 G G G G G G G G G G A A G G G G G G G G
4 chr4_58291515 0 58291515 T T G G G G G G G G G G G G G G G G T T
4 chr4_58292429 0 58292429 C C C C C C C C T T C C C C C C C C C C
4 chr4_58292905 0 58292905 G G G G C G G G G G G G G G G G G G G G
4 chr4_58295114 0 58295114 T T T T G T T T T T T T T T T T T T T T
4 chr4_58307784 0 58307784 A A T T A A A A A A A A A A A A A A A A
4 chr4_58312448 0 58312448 T T T T A T T T T T T T T T T T T T T T
4 chr4_58331922 0 58331922 T T C C C C T T C C C C C C C C C C T T
4 chr4_58337212 0 58337212 T T T T T T T T C C C C T T T T T T T T
4 chr4_58338083 0 58338083 T T T T T T T T T T T T T T C C T T T T
4 chr4_58341543 0 58341543 G G G G G G G G G G G G G G G G A A G G
4 chr4_58344899 0 58344899 T T T T T T T T T T T T C C T T T T T T
4 chr4_58346461 0 58346461 T T T T G T T T T T T T T T T T T T T T
4 chr4_58355145 0 58355145 G G G G G G G G C C C C G G G G G G G G
4 chr4_58363145 0 58363145 A A A A A A A A G G G G A A A A A A A A
4 chr4_58379089 0 58379089 T T G T G T T T G G G G G G G G G G T T
4 chr4_58381960 0 58381960 A A A A A T A A A A A A A A A A A A A A
4 chr4_58393188 0 58393188 A A A A A A A A A A A A A A A C A A A A
4 chr4_58393780 0 58393780 A A A A A A A A G G G G A A A A A A A A
4 chr4_58399023 0 58399023 G G G G G G G G G G A G G G G G G G G G
4 chr4_58400232 0 58400232 G G G G G G G G A A A A G G G G G G G G
4 chr4_58403438 0 58403438 C C T T T T C C T T T T T T T T T T C C
4 chr4_58408699 0 58408699 C C C C C C C C C C C C G G G G G G C C
4 chr4_58419763 0 58419763 A A A A A A A A G G G G A A A A A A A A
4 chr4_58422684 0 58422684 T T T T T T T T T T T T T T T T C C T T
4 chr4_58424480 0 58424480 C C C C C C C C C C C C C C C C G G C C
4 chr4_58428406 0 58428406 A A A A A G A A A A A A A A A A A A A A
4 chr4_58429528 0 58429528 G G G G G G G G C C C C G G G G G G G G
4 chr4_58432959 0 58432959 T T T T T T T T A A A A T T T T T T T T
4 chr4_58434372 0 58434372 A A A A A G A A A A A A A A A A A A A A
4 chr4_58437260 0 58437260 C C C G C C C C C C C C C C C C C C C C
4 chr4_58438979 0 58438979 G G A A A G G G G G G G G G G G G G G G
4 chr4_58439330 0 58439330 G G A A G G G G G G A G G G G G G G G G
4 chr4_58441279 0 58441279 A A A A A A A A G G G G A A A A A A A A
4 chr4_58445384 0 58445384 G G G G G G G G G G G G G G A G G G G G
4 chr4_58445465 0 58445465 T T T T T T T T G G G G T T T T T T T T
4 chr4_58454863 0 58454863 A A A A A A A A G G G G A A A A A A A A
4 chr4_58455144 0 58455144 A A A A A A A A A A A A A A G G A A A A
4 chr4_58456496 0 58456496 C C A A A C C C C C C C C C C C C C C C
4 chr4_58458408 0 58458408 G G G G G G G G T T T T G G G G G G G G
4 chr4_58462754 0 58462754 C C C C C C C C C C C C C C C C T T C C
4 chr4_58466753 0 58466753 C C C C C C C C C C C C A C C C C C C C
4 chr4_58466994 0 58466994 T T T T G T T T T T T T T T T T T T T T
4 chr4_58469812 0 58469812 T T T T T T T T T T T T A T T T T T T T
4 chr4_58470310 0 58470310 C T C C C C C C C C C C C C C C C C T T
4 chr4_58501226 0 58501226 C C C C T T C C C C C C C C C C C C C C
4 chr4_58502396 0 58502396 C C C C C C C C C C A C C C C C C C C C
4 chr4_58502485 0 58502485 T T T T T T T T C C C C T T T T T T T T
4 chr4_58503429 0 58503429 G G C C C C G G C C C C C C C C C C G G
4 chr4_58514118 0 58514118 G G G G A A G G G G G G G G G G G G G G
4 chr4_58518502 0 58518502 C C T T T T C C T T T T T T T T T T C C
4 chr4_58519818 0 58519818 T T T T G G T T T T T T T T T T T T T T
4 chr4_58526570 0 58526570 T T T T T T T T C T T T T T T T T T T T
4 chr4_58535213 0 58535213 C C C C C C C C C C C C C C C C C T C C
4 chr4_58555036 0 58555036 T T T T T T T T A T T T T T T T T T T T
4 chr4_58587190 0 58587190 A A A A A A A A A A A A A A A G A A A A
4 chr4_58593916 0 58593916 C C T T T T C C C C C C C C C C C C C C
4 chr4_58595457 0 58595457 G G A A A A G G G G G G G G G G G G G G
4 chr4_58607392 0 58607392 A A A A A A A A A A A A A A A C A A A A
4 chr4_58611843 0 58611843 T T T T T T T T T T T T T T C C T T T T
4 chr4_58621873 0 58621873 A A A A A A A A A A A A A A A A A G A A
4 chr4_58624213 0 58624213 G G A G A A G G G G G G G G G G G G G G
4 chr4_58629744 0 58629744 T T C T T T T T T T T T T T T T T T T T
4 chr4_58630659 0 58630659 C C C C C C C C A C C C C C C C C C C C
4 chr4_58636638 0 58636638 A A A G A A A A A A A A A A A A A A A A
4 chr4_58638161 0 58638161 T T T T G G T T T T T T T T T T T T T T
4 chr4_58647223 0 58647223 T T C C C C T T C C C C C C C C C C T T
4 chr4_58649569 0 58649569 A A A G A A A A A A A A A A A A A A A A
4 chr4_58652804 0 58652804 C C C C C C C C C C C C T T T T T T C C
4 chr4_58652957 0 58652957 A A A A A A A A A A A A A A G G A A A A
4 chr4_58655397 0 58655397 G G G G G G G G G G G G G G A G G G G G
4 chr4_58668279 0 58668279 C C C C C C C C C T C C C C C C C C C C
4 chr4_58670828 0 58670828 C C C C C C C C C C C C C T C C C C C C
4 chr4_58678662 0 58678662 A A A G A A A A A A A A A A A A A A A A
4 chr4_58681102 0 58681102 A A A A A A A G A A A A A A A A A A A A
4 chr4_58689822 0 58689822 C C C C C C C C C C C C T T C C C C C C
4 chr4_58691155 0 58691155 A A G G G G G G G G G G G G G G G G A A
4 chr4_58694159 0 58694159 T T T T T T T T T T T T C T T T T T T T
4 chr4_58706536 0 58706536 A A A G A A A A A A A A A A A A A A A A
4 chr4_58710865 0 58710865 A A A A A A A A A A A A A A A A G G A A
4 chr4_58716220 0 58716220 G G A A A A G G A A A A A A A A A A G G
4 chr4_58721582 0 58721582 G G G G A G G G G G G G G G G G G G G G
4 chr4_58740234 0 58740234 C C C C C C C C T T T T C C C C C C C C
4 chr4_58741365 0 58741365 C C C C C C C C T T T T C C C C C C C C
4 chr4_58743287 0 58743287 G G G G G G G G A A A A G G G G G G G G
4 chr4_58750242 0 58750242 T T C T T T T T T T T T T T T T T T T T
4 chr4_58753811 0 58753811 T T T T G T T T T T T T T T T T T T T T
4 chr4_58760687 0 58760687 A A A A A A A A A A A A A C A A A A A A
4 chr4_58771816 0 58771816 C C C C C C C C T T T T C C C C C T C C
4 chr4_58773598 0 58773598 G G G G G G G G A A A A G G G G G G G G
4 chr4_58781536 0 58781536 A A A A A A A A A A A A A A A G A A A A
4 chr4_58781826 0 58781826 G G T T G G G G G G G G G G G G G G G G
4 chr4_58785998 0 58785998 G G G G G G G G G G G G A G G G G G G G
4 chr4_58789501 0 58789501 A A A A A A A A A A A A A G A A A A A A
4 chr4_58795378 0 58795378 C C G G G G G G G G G G G G G G G G G G
4 chr4_58798903 0 58798903 T T T T T T T T T T T T C C C C C C T T
4 chr4_58819685 0 58819685 A A A A A A G G A A A A A A A A A A A A
4 chr4_58824317 0 58824317 C C C C C C C C C C C C T T C C C C C C
4 chr4_58824366 0 58824366 A A A A A A A A A A A A A A A A G G A A
4 chr4_58824959 0 58824959 C C C C T T C C C C C C C C C C C C C C
4 chr4_58825338 0 58825338 C C C C C C C C C C C C C C C T C C C C
4 chr4_58825746 0 58825746 G G G G G G G G G G G G C G G G G G G G
4 chr4_58841003 0 58841003 C C C C C C C C C C C C C C C C T T C C
4 chr4_58844128 0 58844128 C C C C C C C C G G G G C C C C C C C C
4 chr4_58846958 0 58846958 T T T T T T T T C C C T T T T T T T T T
4 chr4_58854514 0 58854514 T T T T T T C C T T T T T T T T T T T T
4 chr4_58855754 0 58855754 A A A A A A G G A A A A A A A A A A A A
4 chr4_58856829 0 58856829 T T A T A A T T T T T T T T T T T T T T
4 chr4_58862324 0 58862324 G G G G A G G G G G G G G G G G G G G G
4 chr4_58862486 0 58862486 G G G G G G G G A A A A G G G G G G G G
4 chr4_58869301 0 58869301 G G G G G G G G A A A A G G G G G G G G
4 chr4_58878567 0 58878567 C C C C C T C C C C C C C C C C C C C C
4 chr4_58889920 0 58889920 C C C C C T C C C C C C C C C C C C C C
4 chr4_58891358 0 58891358 G G C C C C G G C C C C C C C C C C G G
4 chr4_58901847 0 58901847 G G G G G G G G T T T T G G G G G G G G
4 chr4_58905738 0 58905738 C C T T T T T T T T T T T T T T T T C C
4 chr4_58906833 0 58906833 G G G G G G G G G G G G G G A G G G G G
4 chr4_58907869 0 58907869 C C C C C C C C C T C T C C C C C C C C
4 chr4_58910566 0 58910566 G G G G C G G G G G G G G G G G G G G G
4 chr4_58911386 0 58911386 G G G G G G A A G G G G G G G G G G G G
4 chr4_58912048 0 58912048 T T G T T T T T T T T T T T T T T T T T
4 chr4_58912366 0 58912366 A G A A A A A A A A A A A A A A A A A A
4 chr4_58913438 0 58913438 C C C C C C C C A C A A C C C C C C C C
4 chr4_58914710 0 58914710 C C C C C C C C C T C C C C C C C C C C
4 chr4_58917068 0 58917068 T T T T T T T T C C C C T T T T T T T T
4 chr4_58918413 0 58918413 C C C C C C C C C C C C C T C C C C C C
4 chr4_58919064 0 58919064 C G C C C C C C C C C C C C C C C C C C
4 chr4_58922085 0 58922085 T T T T T T T T T T T T T T T T C C T T
4 chr4_58923627 0 58923627 A A A A A A A A A A A A C C A A A A A A
4 chr4_58930426 0 58930426 A A A A A A A A A A A A A A A C A A A A
4 chr4_58932139 0 58932139 T T T T C T T T T T T T T T T T T T T T
4 chr4_58933959 0 58933959 G G G G G G G G G G A G G G G G G G G G
4 chr4_58934133 0 58934133 A A A A A G A A A A A A A A A A A A A A
4 chr4_58941014 0 58941014 T T T T T T T T T T T T T T T T C T T T
4 chr4_58945024 0 58945024 G G G G G G G G C G C C G G G G G G G G
4 chr4_58945322 0 58945322 C C C C C C C C T T T T C C C C C C C C
4 chr4_58946512 0 58946512 C C C C C C C C C T C C C C C C C C C C
4 chr4_58961155 0 58961155 G G G G A G G G G G G G G G G G G G G G
4 chr4_58965700 0 58965700 C C C C C C C C C C C C C C C G C C C C
4 chr4_58969805 0 58969805 T T T T T T T T T T T T A T T T T T T T
4 chr4_58971198 0 58971198 G G G G G G G G G T G G G G G G G G G G
4 chr4_58971653 0 58971653 T T T T T T T T T T T T C C C C C C T T
4 chr4_58971846 0 58971846 G G G G G G G G G G G G A G G G G G G G
4 chr4_58975305 0 58975305 A A G G G G A A G G G G G G A G G G A A
4 chr4_58975681 0 58975681 C C C C C C C C T T T T C C C C C C C C
4 chr4_58977694 0 58977694 C C C C C C C C T T T T C C C C C C C C
4 chr4_58977778 0 58977778 C C C C C C C C C C C C A C C C C C C C
4 chr4_58987148 0 58987148 G G G G G G G G G G G G A G G G G G G G
4 chr4_58999109 0 58999109 C C C C C C C C C C C C C T C C C C C C
4 chr4_58999896 0 58999896 T T T T T T T T A T T T T T T T T T T T
4 chr4_59002032 0 59002032 T T T T T T T T C T T T T T T T T T T T
4 chr4_59002244 0 59002244 A A A A A A A A A A A A A C A A A A A A
4 chr4_59007528 0 59007528 T T C C C C T T T T T T T T T T T T T T
4 chr4_59009641 0 59009641 C C C C C C C C T T T T C C C C C C C C
4 chr4_59014128 0 59014128 G G C C C C G G C C C C C C C C C C G G
4 chr4_59017289 0 59017289 T T C C C C T T C C C C C C C C C C T T
4 chr4_59032079 0 59032079 C C C C C C C C T T T T C C C C C C C C
4 chr4_59032634 0 59032634 G G G G G G G G A A A A G G G G G G G G
4 chr4_59035129 0 59035129 G G G G G G G G A A A A G G G G G G G G
4 chr4_59035265 0 59035265 T T T T T T T T T T T T T T C C T T T T
4 chr4_59038100 0 59038100 C G G G G G G G G G G G G G G G G G G G
4 chr4_59048832 0 59048832 C C C C C C C C T T T T C C C C C C C C
4 chr4_59049892 0 59049892 C C C C C C C C C C C C C C G G C C C C
4 chr4_59052515 0 59052515 A A A A A A A A C C C C A A A A A A A A
4 chr4_59060318 0 59060318 A A A A A A A A A G A A A A A A A A A A
4 chr4_59061305 0 59061305 C C C C C C C C T T T T C C C C C C C C
4 chr4_59067582 0 59067582 A A A A A A A A A A A A G G A A A A A A
4 chr4_59076004 0 59076004 A A A A A A A A G G G G A A A A A A A A
4 chr4_59080566 0 59080566 G G G G G G G G A A A A A A A A A A G G
4 chr4_59082542 0 59082542 C C C C C C C C C C C C C C T T C C C C
4 chr4_59088272 0 59088272 G G G G G G G G G G G G A A A A A A G G
4 chr4_59088457 0 59088457 G G G G G G G G G G G G A A A A A A G G
4 chr4_59089033 0 59089033 A A G G A G A A A A A A A A A A A A A A
4 chr4_59089091 0 59089091 A A A A A A A A T T A A A A A A A A A A
4 chr4_59090106 0 59090106 T T T T T T T T G G G G T T T T T T T T
4 chr4_59090694 0 59090694 A A A A A A A A A A A A A A A A G G A A
4 chr4_59091449 0 59091449 T T T T T T T T T T T T T T T T C T T T
4 chr4_59098903 0 59098903 T T T T T T T T T T T T T T T T C C T T
4 chr4_59100889 0 59100889 A A A A A A A A A A G G A A A A A A A A
4 chr4_59109863 0 59109863 G G G G G G G G G T G G G G G G G G G G
4 chr4_59122024 0 59122024 G G G G G G G G A A A A A A A A A A G G
4 chr4_59132423 0 59132423 C C C C C C C C C C C C C T C C C C C C
4 chr4_59135639 0 59135639 A A A C A A A A A A A A A A A A A A A A
4 chr4_59137230 0 59137230 C C C C C C C C C C C C C C C T C C C C
4 chr4_59137613 0 59137613 A A A A A C A A A A A A A A A A A A A A
4 chr4_59138450 0 59138450 A A A A A A A A A A A C A A A A A A A A
4 chr4_59145228 0 59145228 T T T T T T T T G G G G T T T T T T T T
4 chr4_59148178 0 59148178 A A A A A A A A A G A A A A A A A A A A
4 chr4_59153597 0 59153597 G G G G G G G G G G G G G G G G A A G G
4 chr4_59167424 0 59167424 G G C C C C G G G G G G G G G G G G G G
4 chr4_59171033 0 59171033 T T T T T T T T G T G T T T T T T T T T
4 chr4_59172091 0 59172091 G G G G G G G G G G G G G T G G G G G G
4 chr4_59176263 0 59176263 G G A A G G G G G G G G G G G G G G G G
4 chr4_59180281 0 59180281 A A A A A A A A A A A A A A A G A G A A
4 chr4_59180589 0 59180589 C T T T T T C T T T T T T T T T T T T T
4 chr4_59181014 0 59181014 C C C C A C C C C C C C C C C C C C C C
4 chr4_59187685 0 59187685 C C C C C C C C T T T T C C C C C C C C
4 chr4_59189683 0 59189683 C C C C C C C G C C C C C C C C C C C C
4 chr4_59193501 0 59193501 C C T T T T C C T T T T T T T T T T C C
4 chr4_59204410 0 59204410 A A A A A A A A A A G G A A A A A A A A
4 chr4_59214156 0 59214156 G G G G G G G G G G G G G G G G T T G G
4 chr4_59218435 0 59218435 C C C C C C C C T T T T C C C C C C C C
4 chr4_59220719 0 59220719 T T T T T T T T C C C C T T T T T T T T
4 chr4_59221370 0 59221370 G G G G G G G G G G G G G G G G A A G G
4 chr4_59225940 0 59225940 A A A A G G A A A A A A A A A A A A A A
4 chr4_59228618 0 59228618 A G G G G G G G G G G G G G G G G G A A
4 chr4_59236684 0 59236684 G G G G G G G G A A A A G G G G G G G G
4 chr4_59242251 0 59242251 G G G G G G G G G G A G G G G G G G G G
4 chr4_59248405 0 59248405 T T T T T T T T C C C C T T T T T T T T
4 chr4_59260030 0 59260030 C C A A A A C C A A A A A A A A A A C C
4 chr4_59277013 0 59277013 G G G G G G G G G G G G G G A G G G G G
4 chr4_59282156 0 59282156 T T T T C T T T T T T T T T T T T T T T
4 chr4_59283853 0 59283853 G G G G G G G G T T T T G G G G G G G G
4 chr4_59288925 0 59288925 C C C C C C C C C C C T C C C C C C C C
4 chr4_59289210 0 59289210 G G G G G G G G A A A A G G G G G G G G
4 chr4_59291284 0 59291284 T T T T T T T T T T T T T T C C T T T T
4 chr4_59292676 0 59292676 T T T T T T T T C C C C T T T T T T T T
4 chr4_59293639 0 59293639 C C C C C C C T C C C C C C C C C C C C
4 chr4_59307822 0 59307822 T T T T T T T T T T T T A A A A T T T T
4 chr4_59311322 0 59311322 T T T T T T T T C C C C T T T T T T T T
4 chr4_59320240 0 59320240 G G G G G G G G A A A A G G G G G G G G
4 chr4_59321631 0 59321631 G G G G G G G G G G A G A G G G G G G G
4 chr4_59322016 0 59322016 C C C C C C C C C C C C C C C T C C C C
4 chr4_59325940 0 59325940 T T T T T T T T T T T T T T C T T T T T
4 chr4_59326376 0 59326376 G G G G A A G G G G G G G G A G G G G G
4 chr4_59328258 0 59328258 G G G G G G G G A G G G G G G G G G G G
4 chr4_59329048 0 59329048 G G G G G G G G A A A A G G G G G G G G
4 chr4_59332501 0 59332501 T T T T T T T T A T T T T T T T T T T T
4 chr4_59339177 0 59339177 C C C C A C C C C C C C C C C C C C C C
4 chr4_59342756 0 59342756 G G G G G G A G G G G G G G G G G G G G
4 chr4_59344814 0 59344814 C C C C C C C C C C C C C T C C C C C C
4 chr4_59345511 0 59345511 G G G G G G G G T T T T G G G G G G G G
4 chr4_59346053 0 59346053 A A A A A A A A G G G G A A A A A A A A
4 chr4_59351151 0 59351151 G G G G G G G G G G G G G G G G A G G G
4 chr4_59361585 0 59361585 A A A A A G A A A A A A A A A A A A A A
4 chr4_59362865 0 59362865 C C C C C C C C G G G G C C C C C C C C
4 chr4_59363599 0 59363599 T T T T T T T T A A A A T T T T A A T T
4 chr4_59367395 0 59367395 T T T T T T T T C C C C T T T T T T T T
4 chr4_59369359 0 59369359 C C C C C T C C C C C C C C C C C C C C
4 chr4_59370030 0 59370030 C C C C C C C C C C C C C C C C C T C C
4 chr4_59370991 0 59370991 T T T T T T A T T T T T T T T T T T T T
4 chr4_59375997 0 59375997 C C C C C C C C C C C C C C C T C C C C
4 chr4_59376416 0 59376416 C C C C C T C C C C C C C C C C C C C C
4 chr4_59377392 0 59377392 C C C C C C C C C C C C C T C C C C C C
4 chr4_59385851 0 59385851 T T T T T T T T T T T T C T C C T T T T
4 chr4_59392696 0 59392696 T T T T T T T T T T T T T T T T G G T T
4 chr4_59393361 0 59393361 G G G G G G G G A A A A G G G G G G G G
4 chr4_59401889 0 59401889 A A A A A A A A G G G G A A A A A A A A
4 chr4_59404683 0 59404683 G G G G G T G G G G G G G G G G G G G G
4 chr4_59410993 0 59410993 T T C T T T T T T T T T T T T T T T T T
4 chr4_59420062 0 59420062 C C C C C C C C C C C C C C T T C C C C
4 chr4_59422640 0 59422640 A A A A A A A A A C A A A A A A A A A A
4 chr4_59423645 0 59423645 T T A T T T T T A A A A T T T T T T T T
4 chr4_59436921 0 59436921 G G G G G G G G G G G G G G G G A G G G
4 chr4_59439889 0 59439889 T T T T T T T T T T T T T T G T T T T T
4 chr4_59442589 0 59442589 T T T T T T T T C C C C T T T T T T T T
4 chr4_59444005 0 59444005 T T T T T T T T G G G G T T T T T T T T
4 chr4_59447760 0 59447760 G G A G G G G G G G G G G G G G G G G G
4 chr4_59449504 0 59449504 T T T T T T T T A A A A T T T T T T T T
4 chr4_59449696 0 59449696 C C C C C C C C C C C C C C C C T T C C
4 chr4_59457575 0 59457575 A A A A A A A A G G G G A A A A A A A A
4 chr4_59458562 0 59458562 A A A A A A A A G G G G A A A A A A A A
4 chr4_59462227 0 59462227 T T T T T T T T T T T T C T T T T T T T
4 chr4_59463242 0 59463242 C C C C C C C C T T T T C C C C C C C C
4 chr4_59464923 0 59464923 G G A G G G G G G G G G G G G G G G G G
4 chr4_59466374 0 59466374 G G G G G G G G G G G G G G G G A G G G
4 chr4_59472569 0 59472569 A A A A A A A A A A A A A A G G A A A A
4 chr4_59489219 0 59489219 T T T T T T T T T T T T T T C T T T T T
4 chr4_59497034 0 59497034 G G G G G G G G A A A A G G G G G G G G
4 chr4_59499133 0 59499133 G G A A A G G G G G G G G G G G G G G G
4 chr4_59500207 0 59500207 A A A A A G A A A A A A A A A A A A A A
4 chr4_59500390 0 59500390 G G G G G G G G G G G G A A G G G G G G
4 chr4_59500925 0 59500925 C C C C C C C C C C C C C C C T C C C C
4 chr4_59505346 0 59505346 A A A A A A A A A A A A A A A A T T A A
4 chr4_59507706 0 59507706 C C C C A C C C C C C C C C C C C C C C
4 chr4_59516250 0 59516250 C C C T C T C C C C C C C C C C C C C C
4 chr4_59518831 0 59518831 G G A G A A G G G G G G A A A A A A G G
4 chr4_59521859 0 59521859 C C C C C C C C C C C C C C C C G G C C
4 chr4_59523889 0 59523889 A A G G G G G G G G G G G G G G G G G G
4 chr4_59528965 0 59528965 C C C C C C C C C C C C C T C C C C C C
4 chr4_59538687 0 59538687 C C C C C C C C T T T T C C C C C C C C
4 chr4_59543650 0 59543650 G G G G G G G G G G G G G T G G G G G G
4 chr4_59545834 0 59545834 A A A A A A A A A A A A A G A A A A A A
4 chr4_59546079 0 59546079 G G G G G G G G G G G G A G G G G G G G
4 chr4_59552733 0 59552733 G G G G A G G G G G G G G G G G G G G G
4 chr4_59554675 0 59554675 A A A A A A A A G G G G A A A A A A A A
4 chr4_59558023 0 59558023 T T T T T T G G T T T T T T T T T T T T
4 chr4_59569307 0 59569307 A G A A A A A A A A A A A A A A A A A A
4 chr4_59578483 0 59578483 A A A A A A A A A A A A A T A A A A A A
4 chr4_59597153 0 59597153 T T T T T T T T T T T T T T T T C T T T
4 chr4_59597213 0 59597213 C C C C C C C C C C C C C C C C A A C C
4 chr4_59598976 0 59598976 A A A A A G A A A A A A A A A A A A A A
4 chr4_59600304 0 59600304 C C C C C T C C C C C C C C C C C C C C
4 chr4_59603308 0 59603308 G G T T T T G G T T T T T T T T T T G G
4 chr4_59604705 0 59604705 A A A A A A A A G G G G A A A A A A A A
4 chr4_59606939 0 59606939 A A A A A A A A A A A A C C A A A A A A
4 chr4_59617817 0 59617817 A A A A A A A A C C C C A A A A A A A A
4 chr4_59632534 0 59632534 C C C C C C C C T T T T C C C C C C C C
4 chr4_59635428 0 59635428 T T T T T T T T C T T T T T T T T T T T
4 chr4_59637783 0 59637783 T T T T T T T T C C C C T T T T T T T T
4 chr4_59649887 0 59649887 A A G G G G A A A A A A A A A A A A A A
4 chr4_59655507 0 59655507 A A A A A A A A A A A A A G A A A A A A
4 chr4_59655576 0 59655576 T T C C T T T T T T T T T T T T T T T T
4 chr4_59660084 0 59660084 A A A A A A A A A C A A A A A A A A A A
4 chr4_59664056 0 59664056 G G G G A A G G G G G G G G G G G G G G
4 chr4_59665256 0 59665256 A A A A A A A A A A A A A G A A A A A A
4 chr4_59666732 0 59666732 T T T T T T T T A T T T T T T T T T T T
4 chr4_59667156 0 59667156 C C C C C C C C C G C C C C C C C C C C
4 chr4_59676678 0 59676678 C C C C C C C C C C C C C C C C T T C C
4 chr4_59690928 0 59690928 T T G G G G T T T T T T T T T T T T T T
4 chr4_59696242 0 59696242 C C C C C C C C C C C C C C T T C C C C
4 chr4_59699590 0 59699590 C C A A A A C C A A A A A A A A A A C C
4 chr4_59718911 0 59718911 C C C C C C C C C C C C C T C C C C C C
4 chr4_59720432 0 59720432 G G G G C C G G G G G G G G G G G G G G
4 chr4_59726230 0 59726230 A A A A A A A A A A A C A A A A A A A A
4 chr4_59727958 0 59727958 C G C C C C G G C C C C C C C C C C C C
4 chr4_59736930 0 59736930 G G G G G G G G G G G G G G G G A A G G
4 chr4_59741538 0 59741538 A A A A A A A A A A A A A A A A G G A A
4 chr4_59746834 0 59746834 A C A A A A A A A A A A A A A A A A A A
4 chr4_59756478 0 59756478 C C C C C C C C T T T T C C C C C C C C
4 chr4_59757697 0 59757697 T T T T T T T T C C C C T T T T T T T T
4 chr4_59764581 0 59764581 C C C C C C C C C C C C A A C C C C C C
4 chr4_59766889 0 59766889 C T C C C C C C C C C C C C C C C C C C
4 chr4_59768497 0 59768497 G G G G G G G G G G G G A G G G G G G G
4 chr4_59770654 0 59770654 T T T T C C T T C C C C C C C C C C T T
4 chr4_59784925 0 59784925 C C T T C T C C C C C C C C C C C C C C
4 chr4_59791403 0 59791403 C C C T C C C C C C C C C C C C C C C C
4 chr4_59793818 0 59793818 A A A A A A A A A A A A A A A G A A A A
4 chr4_59798946 0 59798946 A A A A A A A A C C C C A A A A A A A A
4 chr4_59801103 0 59801103 C C C C C C C C C C C T C C C C C C C C
4 chr4_59806056 0 59806056 T T T T T T T T T T T T C T T T T T T T
4 chr4_59806353 0 59806353 C C C C C C C C C C C C C T C C C C C C
4 chr4_59812694 0 59812694 A A A A A A A A G G G G A A A A A A A A
4 chr4_59815600 0 59815600 C C C C C C T T C C C C C C C C C C C C
4 chr4_59819743 0 59819743 T T T T T T T T C C C C T T T T T T T T
4 chr4_59823839 0 59823839 A G G G G G G G A A A A G G G G G G A A
4 chr4_59824162 0 59824162 C C C C C C C C T T T T C C C C C C C C
4 chr4_59828059 0 59828059 T T A T T T T T T T T T T T T T T T T T
4 chr4_59829451 0 59829451 T T T T T T T T T T T T C C C C C C T T
4 chr4_59830363 0 59830363 C C C C C C T T C C C C C C C C C C C C
4 chr4_59832540 0 59832540 C C C C C C C C C G C C C C C C C C C C
4 chr4_59844736 0 59844736 C C C C C C C C C C C C C C C G C C C C
4 chr4_59849143 0 59849143 C C C T C C C C C C C C C C C C C C C C
4 chr4_59856224 0 59856224 C C C C C C C C T T T T C C C C C C C C
4 chr4_59857715 0 59857715 A G G G G G G G G G G G G G G G G G A A
4 chr4_59865586 0 59865586 T T T T T T T T T T T T A T T T T T T T
4 chr4_59866308 0 59866308 G G G G G G G G G G G G C G C C G G G G
4 chr4_59866818 0 59866818 A C A A A A A A A A A A A A A A A A A A
4 chr4_59868411 0 59868411 A A A A A A A A G G G G A A A A A A A A
4 chr4_59871194 0 59871194 C C C C C T C C C C C C C C C C C C C C
4 chr4_59871983 0 59871983 G G G G G G G G A A A A G G G G G G G G
4 chr4_59872180 0 59872180 G G G G G G G G A G G G G G G G G G G G
4 chr4_59874858 0 59874858 G G G G G G G G G G G G A A G G G G G G
4 chr4_59876161 0 59876161 G G A A A A G G G G G G G G G G G G G G
4 chr4_59882140 0 59882140 A A A A A A A A A A A A A A A G A A A A
4 chr4_59891379 0 59891379 G G G G G G G G A A A A G G G G G G G G
4 chr4_59894628 0 59894628 T T T T T T T T C C C C T T T T T T T T
4 chr4_59904275 0 59904275 C T C C C C C C C C C C C C C C C C C C
4 chr4_59909770 0 59909770 C C C C C C C C C T C C C C C C C C C C
4 chr4_59917065 0 59917065 G G A G A G G G G G G G G G G G G G G G
4 chr4_59918395 0 59918395 C C C T C T C C C C C C C C C C C C C C
4 chr4_59919268 0 59919268 G G G T G G G G G G G G G G G G G G G G
4 chr4_59922751 0 59922751 C C C C C C C C C C C C T T C C C C C C
4 chr4_59923659 0 59923659 C C T T T T C C C C C C C C C C C C C C
4 chr4_59930563 0 59930563 C C C C C C C C A A A A C C C C C C C C
4 chr4_59933854 0 59933854 G G G G G G G G G G G G G G A G G G G G
4 chr4_59934263 0 59934263 T T T T T T T T T T G T T T T T T T T T
4 chr4_59936094 0 59936094 A A A A A A A A T T T T A A A A A A A A
4 chr4_59937365 0 59937365 A A A A A A A A A A A A A A A G A A A A
4 chr4_59938144 0 59938144 C C C C C C C C C C C C C G C C C C C C
4 chr4_59945564 0 59945564 C C C C C C C C C C C C C C C T C C C C
4 chr4_59949967 0 59949967 G G G G G G G G G G G G A G G G G G G G
4 chr4_59952123 0 59952123 C C C C C C C C C C C C T T C C T T C C
4 chr4_59957977 0 59957977 C C C C C C C C C C C C C C T T C C C C
4 chr4_59965591 0 59965591 T T C C C C T T C C C C C C C C C C T T
4 chr4_59976420 0 59976420 C C C C C C C C T T T T C C C C C C C C
4 chr4_59977527 0 59977527 A A A A A A A A T T T T A A A A A A A A
4 chr4_59979905 0 59979905 G G A A A A G G A A A A A A A A A A G G
4 chr4_59982320 0 59982320 A A A C A A A A A A A A A A A A A A A A
4 chr4_59984181 0 59984181 C C G G G G C C G G G G G G G G G G C C
4 chr4_59990888 0 59990888 C C C C C C C T C C C C C C C C C C C C
4 chr4_60004841 0 60004841 G G G G G G G G T T G T G G G G G G G G
4 chr4_60016943 0 60016943 A A G G A A A A A A A A A A A A A A A A
4 chr4_60017161 0 60017161 C C C C C C C C C C C C C T C C C C C C
4 chr4_60025885 0 60025885 T T T T T T T T T T T T C C T T T T T T
4 chr4_60026474 0 60026474 T T T T T T T T T T T T T T C C T T T T
4 chr4_60028038 0 60028038 G G G G G G C C G G G G G G G G G G G G
4 chr4_60033480 0 60033480 C C C C C G C C C C C C C C C C C C C C
4 chr4_60040791 0 60040791 G G G G G G G G G G G G G G A G G G G G
4 chr4_60042774 0 60042774 C C C C C C C C C T C C C C C C C C C C
4 chr4_60043344 0 60043344 G G G G G G G G G G A G G G G G G G G G
4 chr4_60045711 0 60045711 A A A A A G A A A A A A A A A A A A A A
4 chr4_60046271 0 60046271 T T T T T T T T T T T T T T C T T T T T
4 chr4_60052687 0 60052687 T T T T T T T T C C C C T T T T T T T T
4 chr4_60057848 0 60057848 C C C C C C C C C C C C C C C C G G C C
4 chr4_60059820 0 60059820 C C C C C C C C C C C C C C C C C T C C
4 chr4_60060312 0 60060312 C C C C C C C C C C C C C C C G C C C C
4 chr4_60064503 0 60064503 T T T T T T T T T T T T T T T T C C T T
4 chr4_60070992 0 60070992 A A A G A G A A A A A A A A A A A A A A
4 chr4_60080034 0 60080034 G G G G G G G G G G G G G G G G C G G G
4 chr4_60081242 0 60081242 C C C C C C C C C T C C C C C C C C C C
4 chr4_60081379 0 60081379 G G G G G G G G A A A A G G G G G G G G
4 chr4_60081733 0 60081733 A A A A A A A A A A A A C C C C C C A A
4 chr4_60082649 0 60082649 G G G G G G G G G G G G C G G G G G G G
4 chr4_60083034 0 60083034 A A A A A A A A A A A A A A A G A A A A
4 chr4_60084317 0 60084317 C C C T C C C C C C C C C C C C C C C C
4 chr4_60084912 0 60084912 G G G G G G G G A A A A G G G G G G G G
4 chr4_60087347 0 60087347 C C C C C T C C C C C C C C C C C C C C
4 chr4_60088720 0 60088720 T T T T T T T T G G G G T T T T T T T T
4 chr4_60090139 0 60090139 A A A A A A A A A A A A A G A A G G A A
4 chr4_60101802 0 60101802 T T T T T T T T T T T T T T A A T T T T
4 chr4_60103243 0 60103243 T T T T T T T T T T T T T T C T T T T T
4 chr4_60104591 0 60104591 A A A A A A A A A A A A G G A A A A A A
4 chr4_60106619 0 60106619 T T T T A T T T T T T T T T T T T T T T
4 chr4_60107518 0 60107518 A A A A A A A A A A A A G G A A A A A A
4 chr4_60107784 0 60107784 G G G G G G G G G G G G G G G G C G G G
4 chr4_60118308 0 60118308 A A A A A A A A A T A A A A A A A A A A
4 chr4_60121093 0 60121093 A G A A A G G G G G G G G G G G G G G G
4 chr4_60126482 0 60126482 C C C C C G C C C C C C C C C C C C C C
4 chr4_60133506 0 60133506 G G A A A G G G G G G G G G G G G G G G
4 chr4_60141685 0 60141685 G G G G A G G G G G G G G G G G G G G G
4 chr4_60141703 0 60141703 C C C C C C C C C C C C C C C T C C C C
4 chr4_60152371 0 60152371 T T T T T T T T T T T T C T T T T T T T
4 chr4_60154721 0 60154721 C C C C C C C C C C C C C T C C C C C C
4 chr4_60157632 0 60157632 T T C C T T T T T T T T T T T T T T T T
4 chr4_60158595 0 60158595 A A A A A C A A A A A A A A A A A A A A
4 chr4_60166042 0 60166042 T T T T T T T T G T T T T T T T T T T T
4 chr4_60166671 0 60166671 A A A A A A A A A A A T A A A A A A A A
4 chr4_60177436 0 60177436 C C C C C C C C C C C C C T C C C C C C
4 chr4_60177986 0 60177986 C C T T C C C C C C C C C C C C C C C C
4 chr4_60184877 0 60184877 A A A A A A A A A A A A G G A A G G A A
4 chr4_60185825 0 60185825 A A A A A A A A A A A A A A A G A A A A
4 chr4_60185851 0 60185851 T T T T T T G T T T T T T T T T T T T T
4 chr4_60185973 0 60185973 A A A A A A A A A A A A A G A A A A A A
4 chr4_60192611 0 60192611 G G G G G G G G A A A A G G G G G G G G
4 chr4_60192849 0 60192849 C C C C C T C C C C C C C C C C C C C C
4 chr4_60194829 0 60194829 G G G G G G G G A G G G G G G G G G G G
4 chr4_60196770 0 60196770 G G G G G G G G C G C G G G G G G G G G
4 chr4_60197797 0 60197797 G G G G G G G G C G C G G G G G G G G G
4 chr4_60199366 0 60199366 T T C C C C T T T T T T C C C C C C T T
4 chr4_60199540 0 60199540 G G C C C C G G C C C C C C C C C C G G
4 chr4_60200316 0 60200316 T T T T T T T T T T G T T T T T T T T T
4 chr4_60207634 0 60207634 A A A A A A A A G G G G A A A A A A A A
4 chr4_60210068 0 60210068 T T T T T T T T C C C C T T T T T T T T
4 chr4_60223690 0 60223690 A A G G G G A A G G G G G G G G G G A A
4 chr4_60225426 0 60225426 C C C C C C C T C C C C C C C C C C C C
4 chr4_60226508 0 60226508 G G G G G G G G A A A A G G G G G G G G
4 chr4_60227274 0 60227274 C C C T C C C C C C C C C C C C C C C C
4 chr4_60228822 0 60228822 C C C C C C C C A A A A C C C C C C C C
4 chr4_60230975 0 60230975 A A A G G G A A G G G G A A A A A A A A
4 chr4_60232208 0 60232208 T T T T T T G G T T T T T T T T T T T T
4 chr4_60235841 0 60235841 C C C C C C C C C C A C C C C C C C C C
4 chr4_60236907 0 60236907 G G G G G G G G G G A G G G G G G G G G
4 chr4_60239693 0 60239693 G G A G G G G G G G G G G G G G G G G G
4 chr4_60245719 0 60245719 G G G G G G G G G G G G G G T T G G G G
4 chr4_60245893 0 60245893 A A A A A A A A A A A A A G A A G G A A
4 chr4_60247056 0 60247056 G G G G G G G G G G G G G G C C G G G G
4 chr4_60251684 0 60251684 G G G G G G G G A A A A G G G G G G G G
4 chr4_60253755 0 60253755 T T T T T T T T T T A T T T T T T T T T
4 chr4_60261218 0 60261218 C C T T T T C C T T T T T T T T T T C C
4 chr4_60264593 0 60264593 T T T T C T T T T T T T T T T T T T T T
4 chr4_60270076 0 60270076 A A A A A A A A A A A A A T A A A A A A
4 chr4_60272999 0 60272999 A A A A A A A A A A A A C C A A C C A A
4 chr4_60290709 0 60290709 G G G G G G G G T T T T G G G G G G G G
4 chr4_60294178 0 60294178 G G G G G G G G C C C C G G G G G G G G
4 chr4_60295889 0 60295889 G G G G G G G G G G G G G G G G A A G G
4 chr4_60296939 0 60296939 G G A A A G G G G G G G G G G G G G G G
4 chr4_60303633 0 60303633 G G G G G G G G G G G G G G G T G G G G
4 chr4_60304589 0 60304589 G G G G G G G G A G A A G G G G G G G G
4 chr4_60306091 0 60306091 C C C C C C C C C C C C C C C G C C C C
4 chr4_60316850 0 60316850 C C C C C C C C C C C C C T C C C C C C
4 chr4_60317689 0 60317689 C C C C C C C C C C C C A C C C C C C C
4 chr4_60321449 0 60321449 A A G G A G A A A A A A A A A A A A A A
4 chr4_60338218 0 60338218 G G G G A A G G G G G G G G G G G G G G
4 chr4_60340686 0 60340686 C C C C C C C C C T C C C C C C C C C C
4 chr4_60342531 0 60342531 G G G G G G G G G G G G G G G G A A G G
4 chr4_60345776 0 60345776 C C C C C C C C C C C C C C C C C T C C
4 chr4_60350681 0 60350681 T T T T C C T T T T T T T T T T T T T T
4 chr4_60351773 0 60351773 A A A A A A A A A A A A A G A A A A A A
4 chr4_60351969 0 60351969 A A A A A A A A G G G G A A A A A A A A
4 chr4_60355816 0 60355816 A A A A A A A A G G G G A A A A A A A A
4 chr4_60356595 0 60356595 C C C C C C C C C C C C C C T T C C C C
4 chr4_60357632 0 60357632 C C C C A C C C C C C C C C C C C C C C
4 chr4_60359529 0 60359529 A A A A A A A A G G G G A A A A A A A A
4 chr4_60361139 0 60361139 G G G G G G G G G G A A G G G G G G G G
4 chr4_60372672 0 60372672 G G G G G G G G A G A A G G G G G G G G
4 chr4_60377081 0 60377081 T T T T T T T T T T T T T T T T A A T T
4 chr4_60383265 0 60383265 G G A G G G G G G G G G G G G G G G G G
4 chr4_60385631 0 60385631 T T C T C C T T T T T T T T T T T T T T
4 chr4_60385748 0 60385748 G G G G G G G G G G A G G G G G G G G G
4 chr4_60390406 0 60390406 C C C C C C C C C C C C C C C C T T C C
4 chr4_60391375 0 60391375 T T T T T T T T T T T T T T G T T T T T
4 chr4_60396433 0 60396433 A A A A A A A A A A A A A A A A G G A A
4 chr4_60396992 0 60396992 A A A G A A A A A A A A A A A A A A A A
4 chr4_60410493 0 60410493 G G G G G G G G A A A A G G G G G G G G
4 chr4_60411734 0 60411734 G G G G G G G G G G G G G G C G G G G G
4 chr4_60413469 0 60413469 T T T T T T T T T T C T T T T T T T T T
4 chr4_60413924 0 60413924 C C C C C C C C C C C C C C C T C C C C
4 chr4_60426089 0 60426089 C C C C C G C C C C C C C C C C C C C C
4 chr4_60438367 0 60438367 A A A A A A A A A A A A A A A A A G A A
4 chr4_60440850 0 60440850 T T G T T T T T T T T T T T T T T T T T
4 chr4_60442277 0 60442277 G G G G G G G G G G G G A G G G G G G G
4 chr4_60444209 0 60444209 T T T T T T T T T T T T T T T T A A T T
4 chr4_60450696 0 60450696 A A A A A A A A A G A A A A A A A A A A
4 chr4_60450943 0 60450943 C C C G C C C C C C C C C C C C C C C C
4 chr4_60451698 0 60451698 C C T T T T C C T T T T C C C C C C T T
4 chr4_60462155 0 60462155 G G G G G G G G G G G G G G A A G G G G
4 chr4_60466395 0 60466395 A A A A A A A A A A A A T T T T T T A A
4 chr4_60489826 0 60489826 G G A A A A G G A A A A G G G G G G G G
4 chr4_60494532 0 60494532 T T T T T T T T G G G G T T T T T T T T
4 chr4_60506569 0 60506569 G G G G G G G G G G G G G G C G G G G G
4 chr4_60513918 0 60513918 A A A A A A A A A A A A A A A A A G A A
4 chr4_60516023 0 60516023 A G G G G G G G G G G G G G G G G G G G
4 chr4_60531772 0 60531772 T T T T T T T T C C C C T T T T T T T T
4 chr4_60538140 0 60538140 T T G G G T T T T T T T G G G G G G T T
4 chr4_60539401 0 60539401 G G G G G G G G A G A G G G G G G G G G
4 chr4_60541118 0 60541118 C C C C C C C C C C C C C T C C C C C C
4 chr4_60543829 0 60543829 C C C C C C C C C C C C G G G G G G C C
4 chr4_60543834 0 60543834 T T T T T T T T T T T T C C C C C C T T
4 chr4_60544079 0 60544079 C C C C C C C C C C C C C T C C C C C C
4 chr4_60547712 0 60547712 C C T T C T C C C C C C C C C C C C C C
4 chr4_60552014 0 60552014 A A A A A A A A C C C C A A A A A A A A
4 chr4_60555530 0 60555530 A A A A A A A A A A A C A A A A A A A A
4 chr4_60559140 0 60559140 G G G G G G G G T T T T G G G G G G G G
4 chr4_60559926 0 60559926 G G G G G G G G G G G G G G G G A A G G
4 chr4_60566052 0 60566052 G G G G G G A G G G G G G G G G G G G G
4 chr4_60566574 0 60566574 A A A A A A A A G G G G A A A A A A A A
4 chr4_60571159 0 60571159 A A A A A A A A A A A A A C A A A A A A
4 chr4_60571692 0 60571692 T T T T T T T T T T T T T T T T A T T T
4 chr4_60572684 0 60572684 C C C C C C C C T T T T C C C C C C C C
4 chr4_60574962 0 60574962 C C C C C G C C C C C C C C C C C C C C
4 chr4_60575754 0 60575754 C C C C C C C C T T T T C C C C C C C C
4 chr4_60576857 0 60576857 G G A A G G G G G G G G G G G G G G G G
4 chr4_60588167 0 60588167 T T C C C C T T C C C C C C C C C C T T
4 chr4_60590614 0 60590614 A A G G G G A A A A A A G G G G G G A A
4 chr4_60593697 0 60593697 G G G G G G G G T T T T G G G G G G G G
4 chr4_60598331 0 60598331 G G A A A G G G G G G G G G G G G G G G
4 chr4_60599653 0 60599653 C C C C C C C C C T C T C C C C C C C C
4 chr4_60605250 0 60605250 C C C C C C C C C C C C C C T T C C C C
4 chr4_60608900 0 60608900 C C C C C C C C C C C C C T C C C C C C
4 chr4_60610964 0 60610964 A A A A A A A A A A A A A A A A C C A A
4 chr4_60616193 0 60616193 C C T T T T C C C C C C C C C C C C C C
4 chr4_60623492 0 60623492 C C C C C C C C C T C T C C C C C C C C
4 chr4_60632209 0 60632209 G G C C C C C C C C C C C C C C C C G G
4 chr4_60632867 0 60632867 G G G G G G G G G G G G A A G G G G G G
4 chr4_60633747 0 60633747 A A A A A A G G A A A A A A A A A A A A
4 chr4_60634021 0 60634021 G G G G G G G G A A A A G G G G G G G G
4 chr4_60634167 0 60634167 C C G G G G C C G G G G G G G G G G C C
4 chr4_60634230 0 60634230 T T T T T T T T T T T T C T T T T T T T
4 chr4_60654569 0 60654569 G G G G G G G G A A A A G G G G G G G G
4 chr4_60654877 0 60654877 C T C C C C C C C C C C C C C C C C C C
4 chr4_60655117 0 60655117 A G G G G G A A G G G G G G G G G G A A
4 chr4_60661337 0 60661337 T T C C C C T T C C C C C C C C C C T T
4 chr4_60661947 0 60661947 C C C C C C C C T T T T C C C C C C C C
4 chr4_60665704 0 60665704 A G A A A A G G A A A A A A A A A A G G
4 chr4_60666160 0 60666160 T T T T T T T T C T C T T T T T T T T T
4 chr4_60667366 0 60667366 T T C C C C T T T T T T T T T T T T T T
4 chr4_60678094 0 60678094 C C C C C C T T C C C C C C C C C C C C
4 chr4_60680067 0 60680067 C C G G C G C C G G G G C C C C C C C C
4 chr4_60683830 0 60683830 G G G G G G G G G G G G A G A A A A G G
4 chr4_60684602 0 60684602 C C C C C C C C C C C T C C C C C C C C
4 chr4_60685746 0 60685746 A A A A A A A A A A A A A G A A A A A A
4 chr4_60687362 0 60687362 A A A A A A A A A A A A A A A A T T A A
4 chr4_60694641 0 60694641 A G A A A A A A A A A A A A A A A A A A
4 chr4_60695241 0 60695241 C C C C G G C C C C C C C C C C C C C C
4 chr4_60700508 0 60700508 T T T T T T T T C C C C T T T T T T T T
4 chr4_60701383 0 60701383 G G G G G T G G G G G G G G G G G G G G
4 chr4_60702821 0 60702821 C C C C C C C C C C C C C T C C C C C C
4 chr4_60704958 0 60704958 T T T T T T T T C C C C T T T T T T T T
4 chr4_60706957 0 60706957 T T T T T T T T A A A A T T T T T T T T
4 chr4_60707887 0 60707887 C C C C C C C C C C C T C C C C C C C C
4 chr4_60711988 0 60711988 T T T T C T T T T T T T T T T T T T T T
4 chr4_60717585 0 60717585 C C C C C C C C G G G G C C C C C C C C
4 chr4_60718789 0 60718789 G G G G G T G G G G G G G G G G G G G G
4 chr4_60722192 0 60722192 T T G T G T T T T T T T T T T T T T T T
4 chr4_60724291 0 60724291 G G A G G G G G G G G G G G G G G G G G
4 chr4_60728531 0 60728531 G G A G G G G G G G G G G G G G G G G G
4 chr4_60729570 0 60729570 C C C C C C C C G G G G C C C C C C C C
4 chr4_60737651 0 60737651 T T T T T T T T C C C C T T T T T T T T
4 chr4_60747901 0 60747901 A G G G G G G G G G G G G G G G G G G G
4 chr4_60750878 0 60750878 G G G G G G A A G G G G G G G G G G G G
4 chr4_60751285 0 60751285 G G G G G T G G G G G G G G G G G G G G
4 chr4_60760693 0 60760693 A A A A A A A A A A A A A A A A G G A A
4 chr4_60762533 0 60762533 T T G G G T T T G G G G G G G G G G T T
4 chr4_60762687 0 60762687 T T A A A A A A A A A A A A A A A A A A
4 chr4_60767154 0 60767154 C C T T C C C C C C C C C C C C C C C C
4 chr4_60772781 0 60772781 G G G G G G G G T T T T G G G G G G G G
4 chr4_60780521 0 60780521 T T T T T T T T T T T T T T T T G G T T
4 chr4_60782033 0 60782033 A A A A A A A A C C C C A A A A A A A A
4 chr4_60789058 0 60789058 G G G G G G G G G G G G G G G G C C G G
4 chr4_60792145 0 60792145 T T T T T T T T T T T T T T T T C C T T
4 chr4_60798275 0 60798275 G G G G G G G G G G G G A A G G G G G G
4 chr4_60804398 0 60804398 C C C C C C C C C C C C C C A A C C C C
4 chr4_60812262 0 60812262 C C C C C C C C T T T T C C C C C C C C
4 chr4_60821810 0 60821810 A A A A A A A A A A A A A A A A G G A A
4 chr4_60823644 0 60823644 T T T T T T T T T T T T T T C T T T T T
4 chr4_60824634 0 60824634 C C C C C C C C C C C C C T T T C C C C
4 chr4_60825552 0 60825552 A A A A A A A A C C C C A A A A A A A A
4 chr4_60829224 0 60829224 A A A A A A A A G G G G A A A A A A A A
4 chr4_60830586 0 60830586 A A A A A A A A C C C C A A A A A A A A
4 chr4_60831382 0 60831382 T T C C C C T T C C C C C C C C C C T T
4 chr4_60839198 0 60839198 A A A A A A A A C C C C A A A A A A A A
4 chr4_60843424 0 60843424 G G T T G G G G G G G G G G G G G G G G
4 chr4_60844103 0 60844103 G G G G G G G G G G G G G G G G C C G G
4 chr4_60854375 0 60854375 G G G G G G G G G G G G G G C C G G G G
4 chr4_60856869 0 60856869 G G T T G G G G G G G G G G G G G G G G
4 chr4_60862558 0 60862558 G G G G A G G G G G G G G G G G G G G G
4 chr4_60873746 0 60873746 T T T T T T T T C C C C T T T T T T T T
4 chr4_60877355 0 60877355 C C C C C T C C C C C C C C C C C C C C
4 chr4_60888613 0 60888613 T T C C C C C C C C C C C C C C C C T T
4 chr4_60893288 0 60893288 G G G G G G G G G G G G A A G G G G G G
4 chr4_60894669 0 60894669 A A A A A A A A A G A G A A A A A A A A
4 chr4_60896148 0 60896148 A A A A G G A A A A A A A A A A A A A A
4 chr4_60896806 0 60896806 A A A A A A A A G G G G A A A A A A A A
4 chr4_60905345 0 60905345 A G G G G G A A G G G G G G G G G G G G
4 chr4_60907006 0 60907006 C C A A A A C C A A A A A A A A A A C C
4 chr4_60914195 0 60914195 A A A A A A A A A A A C A A A A A A A A
4 chr4_60931638 0 60931638 T T C C T T T T T T T T T T T T T T T T
4 chr4_60931863 0 60931863 T T T T T T T T C C C C T T T T T T T T
4 chr4_60934390 0 60934390 A A A A A G A A A A A A A A A A A A A A
4 chr4_60951205 0 60951205 G G G G G G G G G T G T G G G G G G G G
4 chr4_60954063 0 60954063 G G G G G G G G A G A G G G G G G G G G
4 chr4_60954156 0 60954156 A A A A A A A A A A A A A A A G A A A A
4 chr4_60954965 0 60954965 A A A A A A A A T T T T A A A A A A A A
4 chr4_60956898 0 60956898 G G G G G G G G G G G G G G G G C G G G
4 chr4_60960988 0 60960988 A A A A A A A A A A A A A A T T A A A A
4 chr4_60961769 0 60961769 C C C C T T C C C C C C C C C C C C C C
4 chr4_60966885 0 60966885 C C C T C C C C C C C C C C C C C C C C
4 chr4_60968648 0 60968648 G G G G G G G G C C C C G G G G G G G G
4 chr4_60970659 0 60970659 C C C C C C C C C C C C C C T T C C C C
4 chr4_60971952 0 60971952 C C C C C T C C C C C C C C C C C T C C
4 chr4_60974994 0 60974994 T T G T G T T T T T T T T T T T T T T T
4 chr4_60980299 0 60980299 G G G G G G G G A G G G G G G G G G G G
4 chr4_60982971 0 60982971 T T T T T T T T T T T T T T T T C T T T
4 chr4_60987766 0 60987766 C C C C C C C C C C C C C T C C C C C C
4 chr4_60990493 0 60990493 C C C C C C C C T T T T C C C C C C C C
4 chr4_60994165 0 60994165 T T G G G G T T G G G G G G G G G G T T
4 chr4_60995005 0 60995005 A A A A A A A A T T T T A A A A A A A A
4 chr4_60998120 0 60998120 C C C C C C C C C C C C C C C C C T C C
4 chr4_60999470 0 60999470 A A A A A A A A A A A A G G A A A A A A
4 chr4_60999488 0 60999488 G G A G A A G G G G G G G G G G G G G G
4 chr4_61002596 0 61002596 C C C C C C C C C T C T C C C C C C C C
4 chr4_61009386 0 61009386 C C C C C C C C C C C C C T C C C C C C
4 chr4_61015388 0 61015388 G G G G G G G G G G G G A A G G G G G G
4 chr4_61019526 0 61019526 A A A A A A A A A A A A C C C C A A A A
4 chr4_61022128 0 61022128 A A A A A A A A A G A G A A A A A A A A
4 chr4_61023420 0 61023420 A A A A A A A C A A A A A A A A A A A A
4 chr4_61023789 0 61023789 T T T T C T T T T T T T T T T T T T T T
4 chr4_61028853 0 61028853 T T T T T T T T T T T T T T T T A A T T
4 chr4_61029450 0 61029450 T T C C C C C T C C C C C C C C C C T T
4 chr4_61032495 0 61032495 A A A A A A A A A A A A A A A A G G A A
4 chr4_61033690 0 61033690 T T T T T T T T C T T T T T T T T T T T
4 chr4_61035546 0 61035546 T T T T T T T T C C C C T T T T T T T T
4 chr4_61044496 0 61044496 C C C C C C T T T T T T C C C C C C T T
4 chr4_61047147 0 61047147 C C T T T T C C T T T T C C C C C C C C
4 chr4_61047578 0 61047578 T T G G G G T T T T T T T T T T T T T T
4 chr4_61051835 0 61051835 C C C C C C C C T T T T C C C C C C C C
4 chr4_61058532 0 61058532 A A G G G G A A A G G G G G G G G G A A
4 chr4_61062687 0 61062687 C C C C C C C C C C C C C C T T C C C C
4 chr4_61066004 0 61066004 G G A G G G G G G G G G G G G G G G G G
4 chr4_61071682 0 61071682 T T C C T T T T T T T T T T T T T T T T
4 chr4_61071830 0 61071830 C C C C C C C C C G C C C C C C C C C C
4 chr4_61072589 0 61072589 A A C C A C A A A A A A A A A A A A A A
4 chr4_61075487 0 61075487 G G G G G G G G G G G G A G G G G G G G
4 chr4_61083919 0 61083919 C C C C C C C C C C C C C C C T C C C C
4 chr4_61088270 0 61088270 G G G G G G G T G G G G G G G G G G G G
4 chr4_61089275 0 61089275 G G G G G G G G G G G G A A A A A A G G
4 chr4_61097925 0 61097925 A A A A A A A A A C A A A A A A A A A A
4 chr4_61098384 0 61098384 G G G G G G C G G G G G G G G G G G G G
4 chr4_61104681 0 61104681 T T T T T T T T T T T T C T T T T T T T
4 chr4_61106441 0 61106441 C C C C C T C C C C C C C C C C C C C C
4 chr4_61115841 0 61115841 A A A A A A A A A A A A A G A A A A A A
4 chr4_61120330 0 61120330 T T T T T T T T T T T T T T T T C C T T
4 chr4_61126884 0 61126884 A A G G G G A A A A A A A A A A A A A A
4 chr4_61135694 0 61135694 C C C C C C C C C C C C C C T T C C C C
4 chr4_61138993 0 61138993 T T T T T T T T C C C C T T T T T T T T
4 chr4_61141677 0 61141677 G G G G G G C G G G G G G G G G G G G G
4 chr4_61149165 0 61149165 G G G G G G G G G G G G C G G G G G G G
4 chr4_61149190 0 61149190 C C C C C C C C C C C T C C C C C C C C
4 chr4_61151221 0 61151221 G G G G G G G G T T T T G G G G G G G G
4 chr4_61165059 0 61165059 G G G G A G G G G G G G G G G G G G G G
4 chr4_61182172 0 61182172 A A A A A A A A A A A A G G G G G G A A
4 chr4_61182694 0 61182694 A A G G G G A A G G G G G G G G G G A A
4 chr4_61187896 0 61187896 C C C C C C C C C C C C C T T T C C C C
4 chr4_61192455 0 61192455 A A A A A A A A A A A A A G A A A A A A
4 chr4_61193909 0 61193909 G T G G G G G G G G G G G G G G G G G G
4 chr4_61194370 0 61194370 G G G G A G G G G G G G G G G G G G G G
4 chr4_61196085 0 61196085 A A A A A A A A C C C C A A A A A A A A
4 chr4_61196476 0 61196476 G G G G G G G G C C C C G G G G G G G G
4 chr4_61200900 0 61200900 G G G G G G G G A A A A G G G G G G G G
4 chr4_61203696 0 61203696 C C C C C C C C C C C C C G C C C C C C
4 chr4_61206352 0 61206352 C C C C C T C C C C C C C C C C C C C C
4 chr4_61210047 0 61210047 A A A A A A A A G G G G A A A A A A A A
4 chr4_61219131 0 61219131 G G G G G G G G G G G G A A A A A A G G
4 chr4_61219184 0 61219184 G G G G G G G G G G G G A A A A A A G G
4 chr4_61219459 0 61219459 A A A A A C A A C C C C C C C C C C A A
4 chr4_61220455 0 61220455 C C C C C C C T C C C C C C C C C C C C
4 chr4_61224285 0 61224285 T T T T T T T T G G G G T T T T T T T T
4 chr4_61224897 0 61224897 C C C C C T C C C C C C C C C C C C C C
4 chr4_61230347 0 61230347 T T T T T T T T G T T T T T T T T T T T
4 chr4_61249055 0 61249055 A A A A A A A A G G G G A A A A A A A A
4 chr4_61251273 0 61251273 A A A A A A A A G G G G A A A A A A A A
4 chr4_61252678 0 61252678 C C C C C C C C C C C C C C T T C C C C
4 chr4_61253793 0 61253793 C C C T C C C C C C C C C C C C C C C C
4 chr4_61257040 0 61257040 A A A A A A A A C C C C C C C C C C A A
4 chr4_61266789 0 61266789 C C A A C C C C C C C C C C C C C C C C
4 chr4_61266806 0 61266806 C C T T C C C C C C C C C C C C C C C C
4 chr4_61270048 0 61270048 A A A A A A A A G G G G A A A A A A A A
4 chr4_61270093 0 61270093 C C C C C C C C A C C C C C C C C C C C
4 chr4_61276122 0 61276122 G G G G G G G G G G G G C C G G G G G G
4 chr4_61281471 0 61281471 C C C C C C C C C C C C C C C T C C C C
4 chr4_61286096 0 61286096 A A A A A A A A C C C C A A A A A A A A
4 chr4_61287514 0 61287514 G G G G G G G G G G G G A G G G G G G G
4 chr4_61297004 0 61297004 G G G G G G G G A G G G G G G G G G G G
4 chr4_61297271 0 61297271 A A A A A A A A A G A A A A A A A A A A
4 chr4_61301506 0 61301506 C C C C C C C C C C C C C G C C C C C C
4 chr4_61306830 0 61306830 G G G G G G G G G G G G G G G G A A G G
4 chr4_61307750 0 61307750 T T C C C C T T T T T T T T T T T T T T
4 chr4_61315617 0 61315617 G G G G A G G G G G G G G G G G G G G G
4 chr4_61318297 0 61318297 G G G G G G G G G G G G G G G G T T G G
4 chr4_61319206 0 61319206 C C T T C C C C C C C C C C C C C C T T
4 chr4_61324296 0 61324296 C C C C C C C C C C C C C C C T C C C C
4 chr4_61330873 0 61330873 C C C C C C C C C C C C A C C C C C C C
4 chr4_61334416 0 61334416 C C T T C C C C C C C C C C C C C C C C
4 chr4_61334483 0 61334483 G G G G G G G G A A A A G G G G G G G G
4 chr4_61336063 0 61336063 A A A A A A A A A A A A A A A G A A A A
4 chr4_61338680 0 61338680 T T T T T T T T C C C C T T T T T T T T
4 chr4_61348363 0 61348363 G G A A G G G G G G G G G G G G G G G G
4 chr4_61349674 0 61349674 C C C C C C C C T T T T C C C C C C C C
4 chr4_61351989 0 61351989 G G G G G G A A G G G G G G G G G G G G
4 chr4_61391224 0 61391224 G G A A A A G G G G G G G G G G G G G G
4 chr4_61394230 0 61394230 C C C C C C C C C C C C C C T T C C C C
4 chr4_61395576 0 61395576 A A A A A A A A G G G G A A A A A A A A
4 chr4_61396216 0 61396216 G T G G G G G G G G G G G G G G G G G G
4 chr4_61412437 0 61412437 C C C C C T C C C C C C C C C C C C C C
4 chr4_61414887 0 61414887 C C G G G G C C G G G G G G G G G G G G
4 chr4_61432572 0 61432572 G G G G G G G G G G G G C C G G G G G G
4 chr4_61436333 0 61436333 C C C C C C C C C C C C C C C T C C C C
4 chr4_61438284 0 61438284 A A T T A A A A A A A A A A A A A A A A
4 chr4_61448747 0 61448747 C C C C C C C C C C C C C T C C C C C C
4 chr4_61449579 0 61449579 C C C C A C C C C C C C C C C C C C C C
4 chr4_61453562 0 61453562 G G G G G G G G G G G G G G A G G G G G
4 chr4_61462762 0 61462762 G G G G G G G G G G A G G G G G G G G G
4 chr4_61463778 0 61463778 C C C C C T C C C C C C C C C C C C C C
4 chr4_61465609 0 61465609 C C C C C C C C G G G G C C C C C C C C
4 chr4_61468718 0 61468718 C C C C C C C C T T T T C C C C C C T T
4 chr4_61477490 0 61477490 G G G G G G G G G G G G A G G G G G G G
4 chr4_61483741 0 61483741 A A A A A A A A G G G G A A A A A A A A
4 chr4_61483807 0 61483807 T T T T T T T T A A A A T T T T T T T T
4 chr4_61495324 0 61495324 C C T T C C C C C C C C C C C C C C C C
4 chr4_61502689 0 61502689 C C C C C C C C A A A A C C C C C C C C
4 chr4_61504543 0 61504543 G G G G A G G G G G G G G G G G A A G G
4 chr4_61504669 0 61504669 A A A A A A A A T T T T A A A A A A A A
4 chr4_61505480 0 61505480 G G G G G G G G C C C C G G G G G G G G
4 chr4_61508668 0 61508668 C C C C C C C C C C C C C T C C C C C C
4 chr4_61511279 0 61511279 A A A A A G A A A A A A A A A A A A A A
4 chr4_61520914 0 61520914 A A A A A C A A A A A A A A A A A A A A
4 chr4_61521283 0 61521283 G G G G G G G G G G G G A A G G G G G G
4 chr4_61527938 0 61527938 T T C C C C T T C C C C C C C C C C T T
4 chr4_61530063 0 61530063 T T T T T T T T T T T T C T T T T T T T
4 chr4_61530585 0 61530585 A T T T T T T T T T T T T T T T T T T T
4 chr4_61538534 0 61538534 A A A A A A A A G G G G A A A A A A A A
4 chr4_61539127 0 61539127 A A A A A A A A A A A A G G A A A A A A
4 chr4_61541329 0 61541329 A A A A A A A A G G A G A A A A A A A A
4 chr4_61549914 0 61549914 G G G G G G G G G G G G A G G G G G G G
4 chr4_61550641 0 61550641 C C G G C C C C C C C C C C C C C C C C
4 chr4_61561659 0 61561659 G G G G G G G G A A A A G G G G G G A A
4 chr4_61565817 0 61565817 A A A A A A G G A A A A A A A A A A A A
4 chr4_61569925 0 61569925 C C C C C C C C T T T T C C C C C C C C
4 chr4_61570028 0 61570028 C C C C C C C C C C C C T T C C C C C C
4 chr4_61574987 0 61574987 A A A A A A A A G G G G A A A A A A A A
4 chr4_61581178 0 61581178 G G G G G G G G A A A A G G G G G G G G
4 chr4_61585305 0 61585305 G G C C C C G G C C C C C C C C C C G G
4 chr4_61594534 0 61594534 G G G G A G G G G G G G G G G G G G G G
4 chr4_61595997 0 61595997 A A A A A A A A G G G G A A A A A A A A
4 chr4_61600194 0 61600194 C C C C C C C C C C C C C C C G C C C C
4 chr4_61602453 0 61602453 T T T T T T T T A A A A T T T T T T T T
4 chr4_61608949 0 61608949 C T T T T T T T T T T T T T T T T T T T
4 chr4_61613258 0 61613258 T T C T C T T T T T T T T T T T T T T T
4 chr4_61629207 0 61629207 G G G G G G G G G G G G G G A G G G G G
4 chr4_61629720 0 61629720 T T C T C C T T T T T T T T T T T T T T
4 chr4_61640805 0 61640805 C C T T C C C C C C C C C C C C C C C C
4 chr4_61652348 0 61652348 C C C C C C C C C C C C C C C C T T C C
4 chr4_61654270 0 61654270 C C T T T T C C T T T T T T T T T T C C
4 chr4_61664306 0 61664306 G G G G G G G G A A A A G G G G G G G G
4 chr4_61665404 0 61665404 G G G G G G G G C C C C G G G G G G G G
4 chr4_61672505 0 61672505 C C C C C C C C C C C C C C C C T T C C
4 chr4_61685532 0 61685532 T T T T T T T T T T T T C T T T T T T T
4 chr4_61687226 0 61687226 C C C C C C C C C C C C C C C C T T C C
4 chr4_61690478 0 61690478 C C C C T T C C C C C C C C C C C C C C
4 chr4_61698652 0 61698652 G G G G G G G G T T T T G G G G G G G G
4 chr4_61706278 0 61706278 G G G G T T G G G G G G T T T T T T G G
4 chr4_61714903 0 61714903 A A A A A A A A G G G G A A A A A A A A
4 chr4_61718424 0 61718424 G G G G G G G G A A A A G G G G G G G G
4 chr4_61718471 0 61718471 C C C C C C C C C C C T C C C C C C C C
4 chr4_61730453 0 61730453 T T T T T T T T G G G G T T T T T T T T
4 chr4_61734522 0 61734522 C C C C C C C C C C C T C C C C C C C C
4 chr4_61737339 0 61737339 G G A A A A G G A A A A A A A A A A G G
4 chr4_61751756 0 61751756 T T T T T T T T T T T T A T T T T T T T
4 chr4_61753659 0 61753659 C C G G G G C C C C C C C C C C C C C C
4 chr4_61763520 0 61763520 G G G G G G G G A A A A G G G G G G G G
4 chr4_61773272 0 61773272 A A G G A G A A A A A A A A A A A A A A
4 chr4_61777209 0 61777209 G G G G G G G G A A A G G G G G G G G G
4 chr4_61778557 0 61778557 C C C C C T C C C C C C C C C C C C C C
4 chr4_61778834 0 61778834 G G G G G G A A G G G G G G G G G G G G
4 chr4_61779873 0 61779873 T T T T T T T T C T T T T T T T T T T T
4 chr4_61783841 0 61783841 G G G G G G G G A A A A G G G G G G A A
4 chr4_61784350 0 61784350 T T T T T T T T C T T T T T T T T T T T
4 chr4_61785325 0 61785325 C C C C C C C C C C C T C C C C C C C C
4 chr4_61790579 0 61790579 G G G G C G G G G G G G G G G G G G G G
4 chr4_61792519 0 61792519 C C C C C C C C C C C C C C C C T T C C
4 chr4_61792904 0 61792904 G G G G G G G G G G G G G G C C G G G G
4 chr4_61794151 0 61794151 C C C C C T C C C C C C C C C C C C C C
4 chr4_61797419 0 61797419 G G G G G G G G A A A A G G G G G G G G
4 chr4_61799278 0 61799278 G G G G G G G G G T T T G G G G G G G G
4 chr4_61800495 0 61800495 C C C C C T C C C C C C C C C C C C C C
4 chr4_61809547 0 61809547 C C C C C C C C T T T T C C C C C C C C
4 chr4_61819051 0 61819051 C C C C C C C C T T T T C C C C C C C C
4 chr4_61819889 0 61819889 G G G G G G G G A G G G G G A A G G G G
4 chr4_61821382 0 61821382 A A A A A A A A G G G G A A A A A A A A
4 chr4_61821816 0 61821816 G G G G G G G G G G G G G G A G G G G G
4 chr4_61824339 0 61824339 T T T T T T T T C C C C T T T T T T T T
4 chr4_61824412 0 61824412 C C C C C T C C C C C C C C C C C C C C
4 chr4_61830613 0 61830613 T T C T T T T T T T T T T T T T T T T T
4 chr4_61832579 0 61832579 T T T T T T T T C C C C T T T T T T T T
4 chr4_61839312 0 61839312 G G G G G G G G G G G G G G C C G G G G
4 chr4_61842961 0 61842961 T T T T T T T T C C C C T T T T T T T T
4 chr4_61851540 0 61851540 A A A A A A A A A A A A G G G G G G A A
4 chr4_61855127 0 61855127 C C C C C C C C C C C C A A C C C C C C
4 chr4_61855641 0 61855641 C C C C C C C C C C C C C T C C C C C C
4 chr4_61870436 0 61870436 A A G G A G A A G G G G G G G G A A A A
4 chr4_61884666 0 61884666 T T T T T T T T A A A A T T T T T T T T
4 chr4_61885284 0 61885284 A A A G A A A A A A A A A A A A A A A A
4 chr4_61901106 0 61901106 A A A A A A A A A A A A A A A G A A A A
4 chr4_61901270 0 61901270 G G C G G G G G G G G G G G G G G G G G
4 chr4_61906201 0 61906201 G G A G A G G G G G G G G G G G G G G G
4 chr4_61916938 0 61916938 T T T T T T T T C C C C T T T T T T T T
4 chr4_61918520 0 61918520 A A A C A A A A A A A A A A A A A A A A
4 chr4_61920207 0 61920207 G G G G G G A G G G G G G G G G G G G G
4 chr4_61925895 0 61925895 C C C C C C C C C C C C C C C C C T C C
4 chr4_61928642 0 61928642 G G C G G G G G G G G G G G G G G G G G
4 chr4_61928833 0 61928833 T T T T C T T T T T T T T T T T T T T T
4 chr4_61930280 0 61930280 A A A G A G A A G G G G A A A A A A A A
4 chr4_61932679 0 61932679 G G G G G G C G G G G G G G G G G G G G
4 chr4_61940645 0 61940645 C C C C C C C C C C C C A C C C C C C C
4 chr4_61957043 0 61957043 C C C T C T C C T T T T C C C C T T C C
4 chr4_61959001 0 61959001 G G G G G G G G A A A A G G G G G G G G
4 chr4_61961628 0 61961628 A A A A A A A A A A A A A C A A A A A A
4 chr4_61967810 0 61967810 C C C C C C C C A A A A C C C C C C C C
4 chr4_61968821 0 61968821 T T C T T T T T T T T T T T T T T T T T
4 chr4_61970438 0 61970438 T T T T T T T T C C C C T T T T T T T T
4 chr4_61970976 0 61970976 A A A A A A A A G G G G A A A A A A A A
4 chr4_61974581 0 61974581 C C C C C C A A C C C C C C C C C C C C
4 chr4_61977068 0 61977068 C C C C C C C C A A A A C C C C C C C C
4 chr4_61980197 0 61980197 A T A A A A T T A A A A A A A A A A A A
4 chr4_61980399 0 61980399 A A A A A A A A A G A A A A A A A A A A
4 chr4_61982315 0 61982315 G G A A A A G G A A A A A A A A A A G G
4 chr4_61987449 0 61987449 G G G G G G G G G G G G G G A A G G G G
4 chr4_61989703 0 61989703 A A A A A A A A A A A A A A C C A A A A
4 chr4_61992766 0 61992766 C C C C A A C C C C C C C C C C C C C C
4 chr4_61994581 0 61994581 A A A A G G A A A A A A A A A A A A A A
4 chr4_61995211 0 61995211 A A A A A A A A T T T T A A A A A A A A
4 chr4_61995581 0 61995581 G G A G G G G G G G G G G G G G G G G G
4 chr4_62000834 0 62000834 G G G G G G C C G G G G G G G G G G G G
4 chr4_62002020 0 62002020 T T T T T T T T C C C C T T T T T T T T
4 chr4_62002382 0 62002382 A A G G G G G G G G G G G G G G G G A A
4 chr4_62003703 0 62003703 A A A A A A A A G G G G A A A A A A A A
4 chr4_62005499 0 62005499 A A A G A A A A A A A A A A A A A A A A
4 chr4_62013957 0 62013957 T T T T T T T T C C C C T T T T T T T T
4 chr4_62014207 0 62014207 A A A A A A A A A A A A A A C C A A A A
4 chr4_62014301 0 62014301 A G G G G G G G A G A G G G G G G G G G
4 chr4_62015098 0 62015098 T T T T T T T T C C C C T T T T T T T T
4 chr4_62020054 0 62020054 A G G G G G A A G G G G G G G G G G G G
4 chr4_62025085 0 62025085 A A A T A A A A A A A A A A A A A A A A
4 chr4_62029549 0 62029549 C C C C C T C C C C C C C C C C C C C C
4 chr4_62030142 0 62030142 G G G G G G G G A A A A G G G G G G G G
4 chr4_62036114 0 62036114 T T T T T T T T T T T T G G G G G G T T
4 chr4_62041027 0 62041027 C C C C C C C C G G G G C C C C C C C C
4 chr4_62045286 0 62045286 G G G G G G G G G G G G G G G G A A G G
4 chr4_62046823 0 62046823 A A A A A A A A A A A A A T A A A A A A
4 chr4_62050162 0 62050162 A A A A A A A A A A A A A A A A C C A A
4 chr4_62056300 0 62056300 T T C T C T T T T T T T T T T T T T T T
4 chr4_62057639 0 62057639 C C C C C C C C T T T T C C C C C C C C
4 chr4_62059706 0 62059706 C C C C C C C C C C C C C C C C C G C C
4 chr4_62065662 0 62065662 C C C C C C C C A C C C C C C C C C C C
4 chr4_62066027 0 62066027 A A A A A A A A A A A A A T A A A A A A
4 chr4_62071111 0 62071111 T T T T T T T T T T T T C T T T T T T T
4 chr4_62073736 0 62073736 T T T T C T T T C C C C T T T T T T T T
4 chr4_62074085 0 62074085 A A A G A G A A A A A A A A A A A A A A
4 chr4_62076814 0 62076814 G G G G G G G G A A A A G G G G G G G G
4 chr4_62077882 0 62077882 C C C T C C C C C C C C C C C C C C C C
4 chr4_62077958 0 62077958 C C C C C C C C C C C C C C C C A A C C
4 chr4_62080168 0 62080168 A A A A A A A A A A A A A A A C A A A A
4 chr4_62080723 0 62080723 T T T T T T T T A A A A T T T T T T T T
4 chr4_62086072 0 62086072 C C C G C G C C C C C C C C C C C C C C
4 chr4_62086752 0 62086752 C C C T C C C C C C C C T T T T T T C C
4 chr4_62088870 0 62088870 A A A G A G A A A A A A A A A A A A A A
4 chr4_62097918 0 62097918 G G G G G G G G A A A A G G G G G G G G
4 chr4_62098918 0 62098918 A A A A A A A A A A A A A A G G A A A A
4 chr4_62100060 0 62100060 C C C C C T C C C C C C C C C C C C C C
4 chr4_62101100 0 62101100 C C C C C C C C C C C C C C T T C C C C
4 chr4_62102034 0 62102034 G G A G G G G G G G G G G G G G G G G G
4 chr4_62104865 0 62104865 T T T T T T T T T T T T C T T T T T T T
4 chr4_62109560 0 62109560 C C C C C C C C C C C T C C C C C C C C
4 chr4_62115669 0 62115669 T T T T T T A T T T T T T T T T T T T T
4 chr4_62117788 0 62117788 C C C C C C C C T T T T T T T T T T C C
4 chr4_62119625 0 62119625 G G A A A A A A A A A A A A A A A A A A
4 chr4_62119820 0 62119820 G G G G A G G G G G G G G G G G G G G G
4 chr4_62125285 0 62125285 T T T T T T T T T T T T C T T T T T T T
4 chr4_62130453 0 62130453 C C C C C C C C C C C C C C C C C T C C
4 chr4_62138919 0 62138919 C C C C C C C C C C C C C C C C G G C C
4 chr4_62149137 0 62149137 G G G G G G G G G G G G G G A A G G G G
4 chr4_62149415 0 62149415 A A A A A A A A A A A A A C A A A A A A
4 chr4_62149667 0 62149667 T T T T C C T T T T T T T T T T T T T T
4 chr4_62160744 0 62160744 A A A G A A A A A A A A A A A A A A A A
4 chr4_62163140 0 62163140 C C C G C C C C C C C C C C C C C C C C
4 chr4_62170575 0 62170575 T T C C C T T T C C C C C C C C C C T T
4 chr4_62172035 0 62172035 C C C C C C C C C C C C C C T T C C C C
4 chr4_62172666 0 62172666 T T T T C T T T T T T T T T T T T T T T
4 chr4_62180989 0 62180989 C C C C C C C C T T T T C C C C C C C C
4 chr4_62181142 0 62181142 G G G G G G G G G G G G G G G G A G G G
4 chr4_62181215 0 62181215 C C C C C C C C C C C C C C C T C C C C
4 chr4_62184287 0 62184287 T T T T T T T T C T T T T T T T T T T T
4 chr4_62188588 0 62188588 G G G G A G G G G G G G G G G G G G G G
4 chr4_62189637 0 62189637 C C C T C C C C C C C C C C C C C C C C
4 chr4_62208131 0 62208131 T T T T T T T T A A A A T T T T T T T T
4 chr4_62209335 0 62209335 C C C C C C C C C C C T C C C C C C C C
4 chr4_62216235 0 62216235 T T T T T T T T C C C C T T T T T T T T
4 chr4_62218411 0 62218411 C C C C C C C C T T T T C C C C C C C C
4 chr4_62226954 0 62226954 G G G T G G G G G G G G G G G G G G G G
4 chr4_62235498 0 62235498 A A A A A G A A A A A A A A A A A A A A
4 chr4_62237478 0 62237478 C C C C C C C C C C C C C G C C C C C C
4 chr4_62240713 0 62240713 C C C C T T C C C C C C C C C C C C C C
4 chr4_62248373 0 62248373 T T T T T T T T T T T T T T T T C T T T
4 chr4_62256614 0 62256614 C C T T T T C C T T T T T T T T T T C C
4 chr4_62262151 0 62262151 A A A A A A A A G G G G A A A A A A A A
4 chr4_62262356 0 62262356 T T T T T T T T T T T T T T T T C T T T
4 chr4_62265464 0 62265464 A G G G G G G G G G G G A G G G G G G G
4 chr4_62268846 0 62268846 G G G G G G G G G G G G G G G G C G G G
4 chr4_62271960 0 62271960 A A A A G G A A A A A A A A A A A A A A
4 chr4_62279031 0 62279031 A A A A A A A A G G G G A A A A A A A A
4 chr4_62279393 0 62279393 G G G G G G G G G G G G G G A G G G G G
4 chr4_62281091 0 62281091 C C C C C C C C C T C C C C C C C C C C
4 chr4_62281305 0 62281305 A A C C C C A A A A A A A A A A A A A A
4 chr4_62282763 0 62282763 T T C C C C T T C C C C T T T T T T T T
4 chr4_62282781 0 62282781 G G G G G G A G G G G G G G G G G G G G
4 chr4_62292668 0 62292668 C C C C A A C C A A A A C C C C C C C C
4 chr4_62300117 0 62300117 T T T T T T T T C C C C T T T T T T T T
4 chr4_62310093 0 62310093 G G G G G G G G A G G G G G G G G G G G
4 chr4_62312421 0 62312421 T T T T C C T T T T T T T T T T T T T T
4 chr4_62316530 0 62316530 G G G G G G A G G G G G G G G G G G G G
4 chr4_62317207 0 62317207 G G G G G G G G T T T T G G G G G G G G
4 chr4_62319304 0 62319304 C C C C C C C C C C C T C C C C C C C C
4 chr4_62324221 0 62324221 A A A A A A A A C C C C A A A A A A A A
4 chr4_62330830 0 62330830 G G G G G G G G C C C C G G G G G G G G
4 chr4_62345046 0 62345046 A A A A A A A A C C C C A A A A A A A A
4 chr4_62345918 0 62345918 T T T T T T T T T T T T T T C C T T T T
4 chr4_62348653 0 62348653 T T T T T T C T T T T T T T T T T T T T
4 chr4_62366827 0 62366827 G G G G G G G G G G G G G G T T G G G G
4 chr4_62373089 0 62373089 C C C C C C C T C C C C C C C C C C C C
4 chr4_62378363 0 62378363 A A A A A A A A G G G G A A A A A A A A
4 chr4_62381580 0 62381580 T T T T T T T T G G G G T T T T T T T T
4 chr4_62382318 0 62382318 A A A A A A A A A G A A A A A A A A A A
4 chr4_62383839 0 62383839 C C C C C C C C C C C C C C A C C C C C
4 chr4_62388412 0 62388412 G G G G G G G T G G G G G G G G G G G G
4 chr4_62391014 0 62391014 A A A A A A A A A G A A A A A A A A A A
4 chr4_62398322 0 62398322 C C C C C T C C C C C C C C C C C C C C
4 chr4_62398614 0 62398614 G G G G G G A G G G G G G G G G G G G G
4 chr4_62401029 0 62401029 G G G G G G G G G G G G G G A G G G G G
4 chr4_62402168 0 62402168 C T C C C C C C C C C C C C C C C C T T
4 chr4_62403413 0 62403413 G G G G G G G G G G G G A A G G A A G G
4 chr4_62407748 0 62407748 T T T T T T T T C C C T T T T T T T T T
4 chr4_62411469 0 62411469 G G G G G G G G G G G G A A G G G G G G
4 chr4_62415903 0 62415903 C C C C C C C C C C C C C C C T C C C C
4 chr4_62416941 0 62416941 G G A A A A G G A A A A A A A A A A G G
4 chr4_62417177 0 62417177 T T T T T T T T T T T T T T T T C C T T
4 chr4_62424736 0 62424736 G G A A A G G G G G G G G G G G G G G G
4 chr4_62425425 0 62425425 T T T T T T T T C C C C T T T T T T T T
4 chr4_62426079 0 62426079 A A A A A A A A C C C C A A A A A A A A
4 chr4_62426138 0 62426138 A A A A A A A A C C C C A A A A A A A A
4 chr4_62426650 0 62426650 A A A A A A A A G G G G A A A A A A A A
4 chr4_62430278 0 62430278 A A A A A G A A A A A A A A A A A A A A
4 chr4_62433309 0 62433309 C C C C C C A A C C C C C C C C C C C C
4 chr4_62436448 0 62436448 A A A A A A A A A G G G A A A A A A A A
4 chr4_62449399 0 62449399 A G G G G G G G G G G G G G A A G G G G
4 chr4_62451490 0 62451490 C C C C C C C C C C C C C C C C T T C C
4 chr4_62451859 0 62451859 T T C C T T T T T T T T T T T T T T T T
4 chr4_62452120 0 62452120 A A C C C C A A C C C C C C C C C C A A
4 chr4_62470694 0 62470694 C C C C C C C C A C C C C C C C C C C C
4 chr4_62475919 0 62475919 T T C C C C T T C C C C C C C C C C T T
4 chr4_62477150 0 62477150 T T T T T T T T C C C C T T T T T T T T
4 chr4_62480324 0 62480324 C C T T C C C C C C C C C C C C C C C C
4 chr4_62494364 0 62494364 C T C C C C C C C C C C C C C C C C C C
4 chr4_62498734 0 62498734 A A G G A A A A A A A A A A A A A A A A
4 chr4_62506403 0 62506403 T T T T T T T T T T C T T T T T T T T T
4 chr4_62506896 0 62506896 G G G G G G G G A A A A G G G G G G G G
4 chr4_62511015 0 62511015 G G G G G G G G G G G G A G G G G G G G
4 chr4_62517703 0 62517703 T T T T T T T T T T T T T T T T G G T T
4 chr4_62519258 0 62519258 A A T T A A A A A A A A A A A A A A A A
4 chr4_62522318 0 62522318 T T T T T T T T T T T T C T T T T T T T
4 chr4_62522600 0 62522600 T T T T T T T T G T T T T T T T T T T T
4 chr4_62524738 0 62524738 T T T T G T T T T T T T T T T T T T T T
4 chr4_62530543 0 62530543 A G A A A A G G A A A A A A A A A A G G
4 chr4_62530708 0 62530708 A A A A A G A A A A A A A A A A A A A A
4 chr4_62536977 0 62536977 C C C T C T C C T T T T C C C C C C C C
4 chr4_62539220 0 62539220 A A A A A A A A A G A G A A A A A A A A
4 chr4_62540260 0 62540260 A A A A A A A A A A A A A T T T A A A A
4 chr4_62543845 0 62543845 T T T T T T T T T T T T T T T T C C T T
4 chr4_62554924 0 62554924 T T T T T T T T C T T T T T T T T T T T
4 chr4_62579060 0 62579060 C C C C C C C C T T T T C C C C C C C C
4 chr4_62590413 0 62590413 T T T T T T T T T T C C T T T T T T T T
4 chr4_62602015 0 62602015 T T T T T T T T C C C C T T T T T T T T
4 chr4_62603798 0 62603798 C C C C C C C C T T T T C C C C C C C C
4 chr4_62608112 0 62608112 A A A A A A A A A A A A A A A G A A A A
4 chr4_62608480 0 62608480 G G G G G G G G G G G G G G G G C C G G
4 chr4_62612711 0 62612711 C C T T C C C C C C C C C C C C C C C C
4 chr4_62613200 0 62613200 T T T T T T T T G G G G T T T T T T T T
4 chr4_62614466 0 62614466 A A A A A A A A A A A A A G A A A A A A
4 chr4_62626535 0 62626535 T T T T T T T T T T T T C C T T T T T T
4 chr4_62634904 0 62634904 G G G G G G G G G G G G G G A G G G G G
4 chr4_62638210 0 62638210 C C C C C C C C G G G G C C C C C C C C
4 chr4_62638307 0 62638307 G G G G G G G G G G G G A A G G G G G G
4 chr4_62638651 0 62638651 G G G G G G G G G G G G G G G G G T G G
4 chr4_62644034 0 62644034 C C C C C C C C C C C C C T C C C C C C
4 chr4_62646629 0 62646629 C C C C C C C C C C A C C C C C C C C C
4 chr4_62648782 0 62648782 C C C C C C C C C C C C T T T T T T C C
4 chr4_62668718 0 62668718 G G G G G G A A G G G G G G G G G G G G
4 chr4_62670019 0 62670019 A A A A A A A A T T T T A A A A A A A A
4 chr4_62670364 0 62670364 T T T T T T T T T T T T T T C C T T T T
4 chr4_62675367 0 62675367 G G A A G G G G G G G G G G G G G G G G
4 chr4_62676982 0 62676982 G G G G G G G G G G G G G G G G C G G G
4 chr4_62681219 0 62681219 A A G G A A A A A A A A A A A A A A A A
4 chr4_62685930 0 62685930 G G C C G G G G G G G G G G G G G G G G
4 chr4_62695316 0 62695316 C C C C C C C C G G G G G G G G G G C C
4 chr4_62698230 0 62698230 C C C C C C T T C C C C C C C C C C C C
4 chr4_62707156 0 62707156 G G G G G G G G G G G G A G G G G G G G
4 chr4_62709274 0 62709274 A A A A A A A A T T T T A A A A A A A A
4 chr4_62712627 0 62712627 A A T T A A A A A A A A A A A A A A A A
4 chr4_62713351 0 62713351 C C C C A A C C C C C C C C C C C C C C
4 chr4_62714889 0 62714889 A A A A A A A A G G G G A A A A A A A A
4 chr4_62721675 0 62721675 A A A A A A A A A A A A A A G G A A A A
4 chr4_62735394 0 62735394 C C C C C C C C C T C C C C C C C C C C
4 chr4_62738077 0 62738077 G G G G G G G G G G A G G G G G G G G G
4 chr4_62738307 0 62738307 T T T T T T T T T T T T C T T T T T T T
4 chr4_62739660 0 62739660 C C C C C C C C C C C C C C T T C C C C
4 chr4_62745141 0 62745141 A A A A A A A A A A A A G G A A A A A A
4 chr4_62747280 0 62747280 G G A A G G G G G G G G G G G G G G G G
4 chr4_62748864 0 62748864 G G G G G G G G G T G G G G G G G G G G
4 chr4_62749642 0 62749642 C C C C C C C C A A A A C C C C C C C C
4 chr4_62754696 0 62754696 A A A A G G A A A A A A A A A A A A A A
4 chr4_62755078 0 62755078 A G G G G G A A G G G G G G G G G G G G
4 chr4_62755517 0 62755517 T T T T C T T T T T T T T T T T T T T T
4 chr4_62759670 0 62759670 G G G G G G G G G G G G G G G G A G G G
4 chr4_62764867 0 62764867 G G A G G G G G G G G G G G G G G G G G
4 chr4_62765046 0 62765046 T T T T T T T T T T T T T T T T C T T T
4 chr4_62767029 0 62767029 A A A A A A A A A A A G A A A A A A A A
4 chr4_62767199 0 62767199 A A A A A A A A G G G G A A A A A A A A
4 chr4_62768381 0 62768381 A A A A A A A G A A A A A A A A A A A A
4 chr4_62777063 0 62777063 G G G G G G G G G G C G G G G G G G G G
4 chr4_62784848 0 62784848 G G G G G G G G G G G G G G G G C C G G
4 chr4_62785714 0 62785714 C C C C C C C C T T T T C C C C C C C C
4 chr4_62788611 0 62788611 T T C C T T T T T T T T T T T T T T T T
4 chr4_62790433 0 62790433 G G G G G G G G A A A A G G G G G G G G
4 chr4_62797427 0 62797427 A A A A A A A A A A A A A A A G A A A A
4 chr4_62806104 0 62806104 A A A A A A A A A G A A A A A A A A A A
4 chr4_62812329 0 62812329 T T T T C C T T T T T T T T T T T T T T
4 chr4_62812769 0 62812769 A A A A A A A A A A A A A A A G A A A A
4 chr4_62823485 0 62823485 G T T T T T T T T T T T T T T T T T T T
4 chr4_62826038 0 62826038 G G G G G G G G A A A A G G G G G G G G
4 chr4_62827242 0 62827242 A A A A A A A A G G G G A A A A A A A A
4 chr4_62830105 0 62830105 A A A A A A A A G G G G A A A A A A A A
4 chr4_62835041 0 62835041 G G G G G G G G G G G G G G G G G T G G
4 chr4_62840613 0 62840613 G G G G G G G G G G G G G G G G A A G G
4 chr4_62844078 0 62844078 T T T T T T T T G G G G T T T T T T T T
4 chr4_62861714 0 62861714 A A A A A G A A A A A A A A A A A A A A
4 chr4_62865992 0 62865992 A A A A A A A A A A A A C C C C A A A A
4 chr4_62874524 0 62874524 T T T T C C T T T T T T T T T T T T T T
4 chr4_62878749 0 62878749 C C C C C C C C T T T T C C C C T T C C
4 chr4_62887399 0 62887399 G G G G G G G G G G A G G G G G G G G G
4 chr4_62888139 0 62888139 G G G G G G G G G G C G G G G G G G G G
4 chr4_62891361 0 62891361 C C C C C C C C C C C C C T C C C C C C
4 chr4_62894060 0 62894060 G G G G G G G G A A A A G G G G G G G G
4 chr4_62897542 0 62897542 T T T T T T T T T T T T G G T T T T T T
4 chr4_62897985 0 62897985 G G A A A A G G G G G G G G G G G G G G
4 chr4_62903408 0 62903408 G G A A G G G G G G G G G G G G G G G G
4 chr4_62906650 0 62906650 C C C C C C C C T T T T C C C C C C C C
4 chr4_62908208 0 62908208 C C C C C C C C C C C C G G G G C C C C
4 chr4_62909882 0 62909882 G G G G G G G G A A A A G G G G G G G G
4 chr4_62915591 0 62915591 A A A A A A A A G G G G A A A A A A A A
4 chr4_62926002 0 62926002 G G G G G G G G G G G G A G G G G G G G
4 chr4_62933694 0 62933694 C C C C C C C C T T T T C C C C C C C C
4 chr4_62935835 0 62935835 C C T T C T C C C C C C C C C C C C C C
4 chr4_62936574 0 62936574 G G G G G G G G G G G G A G G G G G G G
4 chr4_62940893 0 62940893 C C C C C C C C C C C T C C C C C C C C
4 chr4_62941680 0 62941680 C C C C C T C C C C C C C C C C C C C C
4 chr4_62943153 0 62943153 C C C C T T C C C C C C C C C C C C C C
4 chr4_62944269 0 62944269 T T A A T T T T T T T T T T T T T T T T
4 chr4_62948520 0 62948520 T T C C T T T T T T T T T T T T T T T T
4 chr4_62951184 0 62951184 C C C C C C C C C C C C C C C C T T C C
4 chr4_62953424 0 62953424 A A A A A A A A G G G G A A A A A A A A
4 chr4_62955810 0 62955810 A A A A A G A A A A A A A A A A A A A A
4 chr4_62956813 0 62956813 G G G G G G G G G G G G A G G G G G G G
4 chr4_62961143 0 62961143 A A A A A A A A A A A A A A A A A G A A
4 chr4_62963777 0 62963777 G G G G G G G G C C C C G G G G G G G G
4 chr4_62968986 0 62968986 G G G G A G G G G G G G G G G G G G G G
4 chr4_62969994 0 62969994 C C C C C C C T C C C C C C C C C C C C
4 chr4_62973434 0 62973434 C C C C C T C C C C C C C C C C C C C C
4 chr4_62974169 0 62974169 C C C C C C C C T T T T C C C C C C C C
4 chr4_62976945 0 62976945 C C C C C C C C T T T T C C C C C C C C
4 chr4_62978901 0 62978901 G G G G G G G T G G G G G G G G G G G G
4 chr4_62982439 0 62982439 T T T T T T T T C C C C T T T T T T T T
4 chr4_62991748 0 62991748 G G G G G G G G G G G G G G A A G G G G
4 chr4_62999834 0 62999834 T T T T T T T T T T T T T T T T G T T T
4 chr4_63005730 0 63005730 G G G G G G G G G G G G G G A A G G G G
4 chr4_63012530 0 63012530 C C C C T T C C C C C C C C C C C C C C
4 chr4_63017900 0 63017900 C C C C C C C C C C C C C G C C C C C C
4 chr4_63028691 0 63028691 T T T T T T T T T T T T T T C C T T T T
4 chr4_63030553 0 63030553 G G G G G G G G G G G G A G G G G G G G
4 chr4_63031906 0 63031906 C C T T T T C C T T T T T T T T T T C C
4 chr4_63042698 0 63042698 T T T T T T T T T T T T C T T T T T T T
4 chr4_63042768 0 63042768 T T T T T T T T C C C C T T T T T T T T
4 chr4_63047278 0 63047278 G G G G G G G G G G G G G G A A G G G G
4 chr4_63055548 0 63055548 A A A A A A A A A A A A A A A A A G A A
4 chr4_63068297 0 63068297 T T T T T T T T C C C C T T T T T T T T
4 chr4_63075388 0 63075388 T T T T T T G T T T T T T T T T T T T T
4 chr4_63080620 0 63080620 A A A G A G A A A A A A G G G G G G A A
4 chr4_63084750 0 63084750 G G G G G G G G G G G G G G G G A A G G
4 chr4_63086902 0 63086902 T T T T C T T T T T T T T T C C T T T T
4 chr4_63096402 0 63096402 C C C C C C C C C C C C C T C C C C C C
4 chr4_63101706 0 63101706 G G C C C C G G C C C C C C C C C C G G
4 chr4_63110552 0 63110552 G G G G G G G G G G G G A A G G G G G G
4 chr4_63110985 0 63110985 C T T T T T T T T T T T T T T T T T C C
4 chr4_63112200 0 63112200 A G A A A A A A A A A A A A A A A A G G
4 chr4_63120443 0 63120443 A A A A A A A A G G G G A A A A A A A A
4 chr4_63122897 0 63122897 G G A G A G G G G G G G G G G G G G G G
4 chr4_63131671 0 63131671 C C C C C C C C G G G G C C C C C C C C
4 chr4_63131942 0 63131942 A A A A A A A A A A A A A A A T A A A A
4 chr4_63156591 0 63156591 G G G G G G G G A A A A G G G G G G G G
4 chr4_63157197 0 63157197 C C C C C C C C C C C C T T C C C C C C
4 chr4_63158821 0 63158821 A A A A A A A A A A A A C C A A A A A A
4 chr4_63167186 0 63167186 A A A T A A A A A A A A A A A A A A A A
4 chr4_63168050 0 63168050 G G G G G G G G G G G G G T G G G G G G
4 chr4_63176033 0 63176033 A A A A A A A A G G A A A A A A A A A A
4 chr4_63178602 0 63178602 C C C C C T C C C C C C C C C C C C C C
4 chr4_63178684 0 63178684 C C C C C C C C C C C C C C T T C C C C
4 chr4_63181732 0 63181732 T T T T T T T T T T T T T T T T G T T T
4 chr4_63182640 0 63182640 C C A A A C C C C C C C C C C C C C C C
4 chr4_63182644 0 63182644 A A A A A A G G A A A A A A A A A A A A
4 chr4_63183764 0 63183764 C C C C C C C C C C C C C C C C T T C C
4 chr4_63188304 0 63188304 G G G G G G G G G G G G G G G G A A G G
4 chr4_63190216 0 63190216 A A A A A T A A A A A A A A A A A A A A
4 chr4_63193217 0 63193217 A A G G A A A A A A A A A A A A A A A A
4 chr4_63203981 0 63203981 C C C G G G C C C C C C C C C C C C C C
4 chr4_63204569 0 63204569 G G G G G G G G G G G G G G A A G G G G
4 chr4_63210334 0 63210334 A A A A A A A A A A A A T T A A A A A A
4 chr4_63219128 0 63219128 A A A A A A A A A A A A A A G G A A A A
4 chr4_63219570 0 63219570 T T C T T T T T T T T T T T T T T T T T
4 chr4_63222062 0 63222062 A A A A A A A A G G G G A A A A A A A A
4 chr4_63223528 0 63223528 A A A A A A A A G G G G A A A A A A A A
4 chr4_63225951 0 63225951 C C C C C C C C G G G G C C C C C C C C
4 chr4_63227442 0 63227442 A A A G A A A A A A A A A A A A A A A A
4 chr4_63229341 0 63229341 T T C T T T T T T T T T T T T T T T T T
4 chr4_63230069 0 63230069 G G G G G G G G C C G G G G G G G G G G
4 chr4_63230895 0 63230895 C C C C C C C C T T C C C C C C C C C C
4 chr4_63231769 0 63231769 G G G G G G G G G G G G G G A G A G G G
4 chr4_63248849 0 63248849 T T T T T T T T A A A A T T T T T T T T
4 chr4_63255548 0 63255548 G G G G G G G G G G G G G G G G A G G G
4 chr4_63255950 0 63255950 A A G G G G A A G G G G G G G G G G A A
4 chr4_63257246 0 63257246 G G G G G G G G A A A A G G G G G G G G
4 chr4_63265802 0 63265802 G G G G G G G G T T T T G G G G G G G G
4 chr4_63266160 0 63266160 A A A A A A A A C C C C A A A A A A A A
4 chr4_63270781 0 63270781 C C C C C C C C C C C C C C T T C C C C
4 chr4_63282998 0 63282998 G G G G G G G G G G G G G G G G A G G G
4 chr4_63288428 0 63288428 C C C C C C C C T T T T C C C C C C C C
4 chr4_63290207 0 63290207 A G G G G G G G G G G G G G G G G G G G
4 chr4_63298979 0 63298979 A A G G G G A A A A A A A A A A A A A A
4 chr4_63303168 0 63303168 C C C C C C C C C C A C C C C C C C C C
4 chr4_63306470 0 63306470 A A A A A A A A A A A A A A G G A A A A
4 chr4_63323995 0 63323995 A A A A A A A A A A A A A G A A A A A A
4 chr4_63324714 0 63324714 A A A A A A A A G G G G A A A A A A A A
4 chr4_63333296 0 63333296 C C T T C T C C C C C C C C T T C C C C
4 chr4_63333318 0 63333318 A A A A A A A A A A A A A G A A A A A A
4 chr4_63342100 0 63342100 T T T T T T T T G G G G T T T T T T T T
4 chr4_63349035 0 63349035 A G A A A A A A A A A A A A A A A A A A
4 chr4_63353884 0 63353884 T T C T T T T T T T T T T T T T T T T T
4 chr4_63357266 0 63357266 A A A A A A A A A A A A A A A A A G A A
4 chr4_63360005 0 63360005 G G G G G G G G A A A A G G G G G G G G
4 chr4_63361670 0 63361670 G G T T T T G G G G G G G G G G G G G G
4 chr4_63368799 0 63368799 C C C C C C C C C C C C C C C T C C C C
4 chr4_63370674 0 63370674 A A A A A A A A C C C C A A A A A A A A
4 chr4_63373443 0 63373443 T T T T T T T T T T T T T T C T C C T T
4 chr4_63378947 0 63378947 T T A A A A T T A A A A A A A A A A T T
4 chr4_63379608 0 63379608 A A A A A A A A G G G G A A A A A A A A
4 chr4_63389764 0 63389764 A A A A A A A A A A A A A A G G A A A A
4 chr4_63390542 0 63390542 A A A A A A A A A A A A A A A A G G A A
4 chr4_63403405 0 63403405 A A A A A A A A A A A A A A G G A A A A
4 chr4_63403672 0 63403672 G G G G G G G G G G G G A G G G G G G G
4 chr4_63404148 0 63404148 G T T T T T T T T T T T T T T T T T G G
4 chr4_63404780 0 63404780 T T T T T T T T T T T T C C T T T T T T
4 chr4_63405741 0 63405741 C C C C C C C C G G C G C C C C C C C C
4 chr4_63406133 0 63406133 G G G G A G G G G G G G G G G G G G G G
4 chr4_63407247 0 63407247 G G G G G G G G G G G G G G G G A A G G
4 chr4_63411653 0 63411653 C C C C C C C C C C C C C C G G C C C C
4 chr4_63412094 0 63412094 C C C C C C C C G G C G C C C C C C C C
4 chr4_63419804 0 63419804 C C C C C C C C C C C C C C T T C C C C
4 chr4_63423544 0 63423544 C C C C C T C C C C C C C C C C C C C C
4 chr4_63428122 0 63428122 A A A A A A A A G G G G A A A A A A A A
4 chr4_63431312 0 63431312 T T T T T T T T T T T T T T T T C C T T
4 chr4_63432307 0 63432307 T T T T T T T T T T C C T T T T T T T T
4 chr4_63439352 0 63439352 G G A A A A A A A A A A A A A A A A A A
4 chr4_63441473 0 63441473 G G G G G G G G A A A A G G G G G G G G
4 chr4_63446340 0 63446340 C C C C C C C C C C C C C C C C G G C C
4 chr4_63455335 0 63455335 T T T T T T T T C C C C T T T T T T T T
4 chr4_63456574 0 63456574 C C T T T T T T T T T T T T T T T T T T
4 chr4_63458582 0 63458582 C C C C C C C C C C C C C T C C C C C C
4 chr4_63459518 0 63459518 A A A A A A A A A A A A A A G G A A A A
4 chr4_63464765 0 63464765 T T T T T T T T C C C C T T T T C C T T
4 chr4_63465977 0 63465977 A A A A A A A A G G A A A A A A A A A A
4 chr4_63476614 0 63476614 G G G G G G G G G G G G G G G T G G G G
4 chr4_63485527 0 63485527 G G G G G G G G C C C C G G G G G G G G
4 chr4_63486267 0 63486267 C C T T C C C C T T T T C C C C C C C C
4 chr4_63489902 0 63489902 A A T T T T T T T T T T T T T T T T A A
4 chr4_63502121 0 63502121 G G G G A G G G G G G G G G G G G G G G
4 chr4_63514047 0 63514047 C C C C C G C C C C C C C C C C C C C C
4 chr4_63515501 0 63515501 G G G G G G G G G G G G G G A A G G G G
4 chr4_63517581 0 63517581 A A A A A A A A G G G G A A A A A A A A
4 chr4_63524440 0 63524440 G G G G G G G G G G G G G G A A G G G G
4 chr4_63528683 0 63528683 C C C C C C C C T T T T C C C C C C C C
4 chr4_63528728 0 63528728 G G G G C G G G G G G G G G G G G G G G
4 chr4_63534567 0 63534567 C C C C C C C C C C C C C G C C C C C C
4 chr4_63543371 0 63543371 C C C C C T C C C C C C C C C C C C C C
4 chr4_63545940 0 63545940 G G G G G G G G A A A A G G G G G G G G
4 chr4_63546630 0 63546630 G G A G G G G G G G G G G G G G G G G G
4 chr4_63548166 0 63548166 G G G G G G G G G G G G G T G G G G G G
4 chr4_63555157 0 63555157 T T T T T T T T T T A T T T T T T T T T
4 chr4_63562999 0 63562999 T T T T T T T T T T T T T T C T T T T T
4 chr4_63570215 0 63570215 G G G G G G G G A A A A G G G G G G G G
4 chr4_63575214 0 63575214 T T T T T T C C T T T T T T T T T T T T
4 chr4_63580698 0 63580698 G G G G G G G G G G G G A G G G G G G G
4 chr4_63582093 0 63582093 T T T T T T T T T T T T C T T T T T T T
4 chr4_63585345 0 63585345 A A A G A G A A A A A A A A A A A A A A
4 chr4_63586988 0 63586988 A A A G A G A A A A A A A A A A A A A A
4 chr4_63587968 0 63587968 G G A G G G G G A A A G G G A A G G G G
4 chr4_63598679 0 63598679 G G G G G G G G G G G G A G G G G G G G
4 chr4_63609281 0 63609281 T T T T T T T T T T T T C T T T T T T T
4 chr4_63618571 0 63618571 C C C C C C C C G G G G C C C C C C C C
4 chr4_63629983 0 63629983 A A G G G G A A A A A A A A A A A A A A
4 chr4_63633287 0 63633287 T T T T T T T T C C C C T T T T T T T T
4 chr4_63638405 0 63638405 A T A A A A A A A A A A A A A A A A A A
4 chr4_63638825 0 63638825 C C A A A A C C A A A A A A A A A A C C
4 chr4_63640197 0 63640197 T T T T T T T T T T T T T T T T C C T T
4 chr4_63640769 0 63640769 T T T T T T T T T T T T T T C C T T T T
4 chr4_63641246 0 63641246 C C C C C C C C C C C C C T C C C C C C
4 chr4_63641701 0 63641701 A A A A A A A A T T A T A A A A A A A A
4 chr4_63651390 0 63651390 G G G G G G C G G G G G G G G G G G G G
4 chr4_63652952 0 63652952 G G G G G G G G G G G G G G A A G G G G
4 chr4_63656402 0 63656402 G G G G G G G G G G G G A G G G G G G G
4 chr4_63661106 0 63661106 C C C C A C C C C C C C C C C C C C C C
4 chr4_63661708 0 63661708 T T T T T T T T T T T T T T C C T T T T
4 chr4_63661748 0 63661748 T T T T T T T T C C C C T T T T T T T T
4 chr4_63664853 0 63664853 A A A A A A A A A A A A G G G G G G A A
4 chr4_63667779 0 63667779 A A A A A A A A G G G G A A A A A A A A
4 chr4_63671813 0 63671813 T T C T C C T T T T T T C C C C C C T T
4 chr4_63678696 0 63678696 C T C C C C T T C C C C C C C C C C T T
4 chr4_63680445 0 63680445 T T T T T T T T C C C C T T T T T T T T
4 chr4_63687130 0 63687130 C C C C C C C C C C C C C C G G C C C C
4 chr4_63688326 0 63688326 C C C C C C C C C C C C C C C C T T C C
4 chr4_63695287 0 63695287 G G G G G G G G G G G G G G A A G G G G
4 chr4_63697874 0 63697874 T T T T T T T T T T T T T T C C T T T T
4 chr4_63699603 0 63699603 T T T T T T T T C C C C T T T T T T T T
4 chr4_63704738 0 63704738 C C C C C C C C T T T T C C C C C C C C
4 chr4_63706734 0 63706734 C C C C C C C C T T T T C C C C C C C C
4 chr4_63710222 0 63710222 C C C C C C C C C C C C C C C C T T C C
4 chr4_63710428 0 63710428 G G G G G G G G G G G G G G G G C C G G
4 chr4_63710988 0 63710988 T T T T T T T T G G G G T T T T T T T T
4 chr4_63711215 0 63711215 C C C C C C C C C C C T C C C C C C C C
4 chr4_63715973 0 63715973 A A C C A C A A A A A A A A A A A A A A
4 chr4_63716103 0 63716103 T T T T T T T T G G G G T T T T T T T T
4 chr4_63727649 0 63727649 C C C C C C C C C C C C C C C C T T C C
4 chr4_63730380 0 63730380 C C C C C C C C C C C C C C C G C C C C
4 chr4_63735906 0 63735906 A A G G G G A A G G G G G G G G G G A A
4 chr4_63739347 0 63739347 G G G G G G G G G G G G G G C C G G G G
4 chr4_63754689 0 63754689 G G G G G G G G C C C C G G G G G G G G
4 chr4_63763361 0 63763361 G G G G G G G G C C C C G G G G G G G G
4 chr4_63764929 0 63764929 C C C C C C C C C T T T C C C C C C C C
4 chr4_63784301 0 63784301 A G G G G G G G G G G G G G G G G G G G
4 chr4_63787065 0 63787065 G G G G G G G G G G G G G G A G G G G G
4 chr4_63790690 0 63790690 G G G G G G G G G G G G C G G G G G G G
4 chr4_63792204 0 63792204 A A A A A A A G A A A A A A A A A A A A
4 chr4_63793937 0 63793937 G G G G G G G G A G G G G G G G G G G G
4 chr4_63798336 0 63798336 A A G G G G A A A A A A A A A A A A A A
4 chr4_63800082 0 63800082 C C C C C C C C C C C C C G C C C C C C
4 chr4_63802110 0 63802110 T T T T T T T T T T T T C C T T T T T T
4 chr4_63807745 0 63807745 C C C C C C C C C C C C C C C C T T C C
4 chr4_63809060 0 63809060 C C C C C C C C T T T T C C C C C C C C
4 chr4_63813281 0 63813281 A A A A A A A A T T T T A A A A A A A A
4 chr4_63817651 0 63817651 A A A A A A A A A A A A A G A A A A A A
4 chr4_63845811 0 63845811 C C C C C C C C C C C C C C A A C C C C
4 chr4_63845871 0 63845871 C C C C A C C C C C C C C C C C C C C C
4 chr4_63850617 0 63850617 T T T T T T T T C T T T T T T T T T T T
4 chr4_63853364 0 63853364 A A A A A G A A A A A A A A A A A A A A
4 chr4_63858550 0 63858550 G G G G G G G G G G A G G G G G G G G G
4 chr4_63861453 0 63861453 T T A T A T T T A A A A T T T T T T A A
4 chr4_63864081 0 63864081 C C C C C C C C A A A A C C C C C C C C
4 chr4_63865940 0 63865940 A A A A A A A A G G G G A A A A A A A A
4 chr4_63879492 0 63879492 G G G G G G G G G G G G A G A A G G G G
4 chr4_63881570 0 63881570 C C C C C C C T C C C C C C C C C C C C
4 chr4_63885048 0 63885048 T T T T T T T T T T C T T T T T T T T T
4 chr4_63888161 0 63888161 G G G G G G G G A A A A G G G G G G G G
4 chr4_63891888 0 63891888 C C T T C T C C C C C C C C C C C C C C
4 chr4_63892501 0 63892501 A G G G G G A A G G G G G G G G G G A A
4 chr4_63896997 0 63896997 G G A G A G G G G G G G G G G G G G G G
4 chr4_63897939 0 63897939 T T T T T T T T T T T T T T T T C C T T
4 chr4_63902220 0 63902220 A A A A A A A A G G G G A A A A A A A A
4 chr4_63909094 0 63909094 A A A A A A C C A A A A A A A A A A A A
4 chr4_63932912 0 63932912 G G G G G G G G A A A A G G G G G G G G
4 chr4_63933546 0 63933546 C C C C C C C C T T T T C C C C C C C C
4 chr4_63934286 0 63934286 G G G G G G A A A A A A G G G G G G G G
4 chr4_63934790 0 63934790 G G G G G G G G G G G G A G G G G G G G
4 chr4_63935804 0 63935804 A A A A A A A A A C A A A A A A A A A A
4 chr4_63938246 0 63938246 G G G G G G G G G G G G G T G G G G G G
4 chr4_63941064 0 63941064 A A A A A A A A A A A A A A G G A A A A
4 chr4_63943841 0 63943841 G G C G G G G G G G G G G G G G G G G G
4 chr4_63946562 0 63946562 G G G G G G A G G G G G G G G G G G G G
4 chr4_63948838 0 63948838 C C C C C C C C T T T T C C C C C C C C
4 chr4_63953613 0 63953613 T T T T T T T T T T T T C T T T T T T T
4 chr4_63963755 0 63963755 T T C T C C C C C C C C C C C C C C T T
4 chr4_63964465 0 63964465 T T T T T T T T T T C T T T T T T T T T
4 chr4_63967860 0 63967860 C C C C C G C C C C C C C C C C C C C C
4 chr4_63976930 0 63976930 C C C C C C C C C C C C C C C C T T C C
4 chr4_63983106 0 63983106 G G G G G G G G T T T T G G G G G G G G
4 chr4_63993377 0 63993377 C C C C C C C C C C C C C C T T C C C C
4 chr4_63993395 0 63993395 G G G G G G G G G G G G G G A A G G G G
4 chr4_64002605 0 64002605 T T T T T T T T C T T T T T T T T T T T
4 chr4_64002895 0 64002895 C C C C A A C C A A A A C C C C C C C C
4 chr4_64004317 0 64004317 G G G G G G G G G G G G G G G G A G G G
4 chr4_64006201 0 64006201 G G G G G G G G C C C C G G G G G G G G
4 chr4_64014668 0 64014668 C C C C C C C C C C C C C C C C C T C C
4 chr4_64015108 0 64015108 G G G G G G G G G G G G G G G G A A G G
4 chr4_64018691 0 64018691 C C C C C C C C C C C C T T C C C C C C
4 chr4_64021066 0 64021066 T T T T T T T T T T T T T T C C T T T T
4 chr4_64025734 0 64025734 A A A G A G A A A A A A A A A A A A A A
4 chr4_64027950 0 64027950 A A A G A A A A A A A A A A A A A A A A
4 chr4_64028091 0 64028091 C C C C C C C C G G G G C C C C C C C C
4 chr4_64039028 0 64039028 G G G G G G G G G G G G A G G G G G G G
4 chr4_64040350 0 64040350 G G G G G G G G A A A A G G G G G G A A
4 chr4_64040759 0 64040759 G G G G G G G G A A A A G G G G G G G G
4 chr4_64042318 0 64042318 A A A A A A A A T T T T A A A A A A A A
4 chr4_64045839 0 64045839 A A A A A A A A A G A G A A A A A A A A
4 chr4_64048355 0 64048355 G G G G G G G G A G G G G G G G G G G G
4 chr4_64053460 0 64053460 G G A A G G G G G G G G G G G G G G G G
4 chr4_64063995 0 64063995 G G G G G G G G A A A A G G G G G G G G
4 chr4_64104828 0 64104828 G G G G G G G G A A A A G G G G G G G G
4 chr4_64105840 0 64105840 A A A A A C A A A A A A A A A A A A A A
4 chr4_64109071 0 64109071 A A A A A A A A A A A A A A G G A A A A
4 chr4_64114954 0 64114954 T T T T T T T T T T T T T T C C T T T T
4 chr4_64116069 0 64116069 C C C C C C C C C C C C C G C C C C C C
4 chr4_64118450 0 64118450 T T T T T T C T T T T T T T T T T T T T
4 chr4_64120971 0 64120971 T T T T T T T T C C C C T T T T T T T T
4 chr4_64122477 0 64122477 A A A A A A A A A A A A A A C C A A A A
4 chr4_64126874 0 64126874 C T C C C C C C C C C C C C C C C C T T
4 chr4_64131679 0 64131679 G G A A A G G G G G G G G G G G G G G G
4 chr4_64132364 0 64132364 C C C C C T C C C C C C C C C C C C C C
4 chr4_64139177 0 64139177 T T T T T T T T T T T T T T G G T T T T
4 chr4_64155921 0 64155921 G G G G G G G G A A A A G G G G G G G G
4 chr4_64161573 0 64161573 A A A A A A A A A A A A A A A A G G A A
4 chr4_64164423 0 64164423 G G G G G T G G G G G G G G G G G G G G
4 chr4_64168630 0 64168630 G G G G G G G G G G G T G G G G G G G G
4 chr4_64172286 0 64172286 A A A A A A A A A A A A A A A A A G A A
4 chr4_64172783 0 64172783 T T T T T T T T T T T T G G T T T T T T
4 chr4_64173858 0 64173858 C C C C C C C C T T T T C C C C C C C C
4 chr4_64175675 0 64175675 T T T T T T T T T T T T C T T T T T T T
4 chr4_64185163 0 64185163 T T T T T T T T C C C C T T T T T T T T
4 chr4_64203884 0 64203884 A A A A A A A A G G G G A A A A A A A A
4 chr4_64206244 0 64206244 C C C C C C C C A A A A C C C C C C C C
4 chr4_64207697 0 64207697 G G G G G G A A G G G G G G G G G G G G
4 chr4_64215440 0 64215440 T T T T T T T T G G G G T T T T T T T T
4 chr4_64220942 0 64220942 C G G G G G C G G G G G G G G G G G C C
4 chr4_64225204 0 64225204 C C C C C T C C C C C C C C C C C C C C
4 chr4_64229059 0 64229059 T T C C T T T T T T T T T T T T T T T T
4 chr4_64231535 0 64231535 T T T T T T T T T T T T T T T T G G T T
4 chr4_64240763 0 64240763 C C C C C C C C A A A A C C C C C C C C
4 chr4_64248060 0 64248060 C C C C C C C C G G G G C C C C C C C C
4 chr4_64254010 0 64254010 T T T T T T T T A A A A T T T T T T T T
4 chr4_64259133 0 64259133 G G G G A G G G G G G G G G G G G G G G
4 chr4_64261232 0 64261232 G G G G G G C G G G G G G G G G G G G G
4 chr4_64261613 0 64261613 C C C C C C C C C C C C C T C C C C C C
4 chr4_64261987 0 64261987 C C T T C T C C C C C C C C C C C C C C
4 chr4_64266279 0 64266279 G G G G G G G G A A A A G G G G G G G G
4 chr4_64268958 0 64268958 C C C C C C C C C C C C A C C C C C C C
4 chr4_64278821 0 64278821 G G G G G G G G G G G G G G G G A G G G
4 chr4_64281138 0 64281138 C C C C C C C C T T T T C C C C C C C C
4 chr4_64281948 0 64281948 A A A A A A A A A A A A A A A A A G A A
4 chr4_64287528 0 64287528 T T T T T T T T T T T T T T T T A T T T
4 chr4_64287737 0 64287737 C T T T T T T T T T T T T T T T T T T T
4 chr4_64288898 0 64288898 G G G G G G G G G T G G G G G G G G G G
4 chr4_64289925 0 64289925 C C C C C C C C C C C T C C C C C C C C
4 chr4_64292353 0 64292353 C C T T C T C C C C C C C T C C C C C C
4 chr4_64294033 0 64294033 G G G G G G G G G G G G C G G G G G G G
4 chr4_64298692 0 64298692 G G G G G G G G G G G G G G G G C G G G
4 chr4_64303995 0 64303995 C C C C C C C C T T T T C T C C C C C C
4 chr4_64305116 0 64305116 T T T T T T T T T T T T T T A T T T T T
4 chr4_64305140 0 64305140 A T T T T T T T T T T T T T T T T T T T
4 chr4_64309138 0 64309138 T T T T T T T T G G G G T T T T T T T T
4 chr4_64322176 0 64322176 C C C C C T C C C C C C C C C C C C C C
4 chr4_64324292 0 64324292 T T T T T T T T C C C C T T T T T T T T
4 chr4_64328429 0 64328429 T T T T T T T T T T T T C T T T T T T T
4 chr4_64335319 0 64335319 G G A A A G G G G G G G G G G G G G G G
4 chr4_64345645 0 64345645 C C A A A C C C C C C C C C C C C C C C
4 chr4_64346169 0 64346169 G G T T T T G G T T T T T T T T T T G G
4 chr4_64347231 0 64347231 G G G G A G G G G G G G G G A G G G G G
4 chr4_64350721 0 64350721 A A A A A A A A G G G G A A A A A A A A
4 chr4_64354531 0 64354531 G G G G G G A G G G G G G G G G G G G G
4 chr4_64355088 0 64355088 G G G G G G G G T T T T G G G G G G G G
4 chr4_64355783 0 64355783 A A G G G G A G G G G G G G G G G G A A
4 chr4_64363297 0 64363297 G G G G G G G G A A A A G G G G G G G G
4 chr4_64363759 0 64363759 T T T T T T T T T T T T C T T T T T T T
4 chr4_64367162 0 64367162 C C C C C C C C C C C C C C C C C T C C
4 chr4_64369339 0 64369339 C C C C C C C C C C C C C C C C C G C C
4 chr4_64371888 0 64371888 C C A A A C C C C C C C A A A A A A C C
4 chr4_64377481 0 64377481 T T C C C C C T C C C C C C C C C C T T
4 chr4_64377948 0 64377948 C C T T T T C T T T T T T T T T T T C C
4 chr4_64380273 0 64380273 C C C C C C C C C C C C C C T T C C C C
4 chr4_64380346 0 64380346 G G G G G T G G G G G G G G G G G G G G
4 chr4_64381610 0 64381610 T T T T T T T T C T T T T T T T T T T T
4 chr4_64382680 0 64382680 A A A A A A A C A A A A A A A A A A A A
4 chr4_64382931 0 64382931 G G G G G T G G G G G G G G G G G G G G
4 chr4_64386526 0 64386526 T T T T T T T T T T T T C C T T T T T T
4 chr4_64390965 0 64390965 C C C C C C C C C C C C C C A C C C C C
4 chr4_64415003 0 64415003 A A A A A A A A A G A A A A A A A A A A
4 chr4_64428955 0 64428955 C C C C C C C C C C C C C T C C C C C C
4 chr4_64433557 0 64433557 C C C C C C C C C C C C C T T T C C C C
4 chr4_64443116 0 64443116 A A A A A A A A G G G G A A A A A A A A
4 chr4_64447862 0 64447862 G G A G G G G G G G G G G G G G G G G G
4 chr4_64451205 0 64451205 G G G G G G G G G G G G G G G G G T G G
4 chr4_64459104 0 64459104 C C C T C C C C T T T T C C C C C C C C
4 chr4_64465410 0 64465410 G G G G G G G G G G G G A A G G G G G G
4 chr4_64473661 0 64473661 T T T T T T T T G G G G T T T T T T T T
4 chr4_64478375 0 64478375 A A A A A A A A G G G G A A A A A A A A
4 chr4_64483554 0 64483554 T T T T T T T T C C C C T T T T T T T T
4 chr4_64484752 0 64484752 G G G G G G G T G G G G G G G G G G G G
4 chr4_64489018 0 64489018 C C C C C C C C T T T T C C C C C C C C
4 chr4_64489563 0 64489563 A A A A A A A A A T A A A A A A A A A A
4 chr4_64490383 0 64490383 G G G G G G G G T T T T G G G G G G G G
4 chr4_64493515 0 64493515 T T T T T T T T T T T T C T T T T T T T
4 chr4_64501231 0 64501231 C C C C T T C C C C C C C C C C C C C C
4 chr4_64506244 0 64506244 C C C C C C C C T T T T C C C C C C C C
4 chr4_64507295 0 64507295 G G G G G G G G G G C C G G G G G G G G
4 chr4_64507873 0 64507873 A A A A A A A A G G G G A A A A A A A A
4 chr4_64520254 0 64520254 T T T T T T T T T T T T T T T T C C T T
4 chr4_64520526 0 64520526 T T T T T T T T C C C C T T T T T T T T
4 chr4_64521043 0 64521043 T T T T T T T T T T T T T T T T A A T T
4 chr4_64523307 0 64523307 C C C C C C C C C C C T C C C C C C C C
4 chr4_64529606 0 64529606 G G G G G G G G G G G G G G G G A G G G
4 chr4_64529674 0 64529674 T T A A T T T T A A A A A A A A A A T T
4 chr4_64531580 0 64531580 G G G G G G A G G G G G G G G G G G G G
4 chr4_64532761 0 64532761 T T T T T T T T C T T T T T T T T T T T
4 chr4_64534346 0 64534346 A A A A A A A A A A A A A A G G A A A A
4 chr4_64538243 0 64538243 G G G G G G G G A A A A G G G G G G G G
4 chr4_64546081 0 64546081 T T C T T T T T T T T T T T T T T T T T
4 chr4_64547858 0 64547858 A A A C A A A A A A A A A A A A A A A A
4 chr4_64550841 0 64550841 G G G G G G G G A G G G G G G G G G G G
4 chr4_64555096 0 64555096 C C C C C C C C G G G G C C C C C C C C
4 chr4_64555292 0 64555292 T T T T C T T T T T T T T T T T T T T T
4 chr4_64556034 0 64556034 A A A A A A A A C C C C A A A A A A A A
4 chr4_64560829 0 64560829 C C C C C C C C C C C T C C C C C C C C
4 chr4_64562436 0 64562436 G G G G G G G G G G G G C G G G G G G G
4 chr4_64562643 0 64562643 C C C C C C C C T T T T C C C C C C C C
4 chr4_64564870 0 64564870 G G G G A G A G G G G G G G G G G G G G
4 chr4_64567883 0 64567883 G G G G G G G G G G A G G G G G G G G G
4 chr4_64576331 0 64576331 G G C G G G G G G G G G G G G G G G G G
4 chr4_64598752 0 64598752 T T T T T T T T G T T T T T T T T T T T
4 chr4_64602886 0 64602886 T T T T T T T T T T C T T T T T T T T T
4 chr4_64603101 0 64603101 G G G G G G G G A A A A G G G G G G G G
4 chr4_64603209 0 64603209 G G G G G G G G G G G G C G G G G G G G
4 chr4_64604372 0 64604372 G G C G G G G G G G G G G G G G G G G G
4 chr4_64613600 0 64613600 G G G G G G G G C G G G G G G G G G G G
4 chr4_64613979 0 64613979 C C C C C T C C C C C C C C C C C C C C
4 chr4_64622618 0 64622618 T T T T T T T T C T C C T T T T T T T T
4 chr4_64628406 0 64628406 T T C C C C T T T T T T C C C C C C T T
4 chr4_64631482 0 64631482 C C T T T T C C T T T T T T T T T T T T
4 chr4_64635102 0 64635102 C C C C C C C C C C C C G G C C C C C C
4 chr4_64638448 0 64638448 T T T T T T C T T T T T T T T T T T T T
4 chr4_64644816 0 64644816 A A A A A A A A A A A A A A C C C C A A
4 chr4_64646154 0 64646154 G G G G G G G G G G A G G G G G G G G G
4 chr4_64647127 0 64647127 A A A A A A A A G G G G A A A A A A A A
4 chr4_64650769 0 64650769 C C C C C C C C T T T T C C C C C C C C
4 chr4_64651791 0 64651791 C C C C C T C C C C C C C C C C C C C C
4 chr4_64657531 0 64657531 G G G G G G G G G G G G A G G G G G G G
4 chr4_64658127 0 64658127 A A A A A A A A A A A A A C A A A A A A
4 chr4_64662556 0 64662556 C C C C C C C C C C C C C C G G C C C C
4 chr4_64666657 0 64666657 A A A A A A A A A A A A A A A A A G A A
4 chr4_64674876 0 64674876 A A A A A C A A A A A A A A A A A A A A
4 chr4_64674974 0 64674974 T T T T T T T T G G G G T T T T T T T T
4 chr4_64675875 0 64675875 C C T T C T C C C C C C C C C C C C C C
4 chr4_64682559 0 64682559 C C C C C C C C T T T T C C C C C C C C
4 chr4_64694562 0 64694562 T T T T T T T T T T C T T T T T T T T T
4 chr4_64708089 0 64708089 A A A A A A A A A C A A A A A A A A A A
4 chr4_64708706 0 64708706 C C C C C C C C T T T T C C C C C C C C
4 chr4_64725645 0 64725645 T T T T T T T T C T T T T T T T T T T T
4 chr4_64725872 0 64725872 C C C C C C C C C C C C A C C C C C C C
4 chr4_64727226 0 64727226 A A A A A G A A A A A A A A A A A A A A
4 chr4_64734374 0 64734374 T T C C C T T T T T T T T T T T T T T T
4 chr4_64735773 0 64735773 C C C C C C C C T T T T C C C C C C C C
4 chr4_64740523 0 64740523 A A G G G G A G G G G G G G G G G G A A
4 chr4_64745797 0 64745797 A A A A A A A A A C A A A A A A A A A A
4 chr4_64748222 0 64748222 C C C C C C C C C C C T C C C C C C C C
4 chr4_64748871 0 64748871 T T C C C C T T C C C C C C C C C C T T
4 chr4_64750719 0 64750719 G G G G G G G G C C C C G G G G G G G G
4 chr4_64762776 0 64762776 T T T T T T T T C C C C T T T T T T T T
4 chr4_64766216 0 64766216 G G G G G G G G G G G G C G G G G G G G
4 chr4_64772316 0 64772316 A A A A A A C C A A A A A A A A A A C C
4 chr4_64775872 0 64775872 T T T T T T T T T T T T T T C C T T T T
4 chr4_64781646 0 64781646 A A G G A G A A G G G G G G G G G G A A
4 chr4_64787535 0 64787535 T T T T T T T T G G G G T T T T T T T T
4 chr4_64790098 0 64790098 G G G G C G G G G G G G G G G G G G G G
4 chr4_64791169 0 64791169 T T T T T T T T C C C C T T T T T T T T
4 chr4_64792214 0 64792214 C T T T T T T T T T T T T T T T T T C C
4 chr4_64801559 0 64801559 A A A A A A A A G G G G A A A A A A A A
4 chr4_64802876 0 64802876 G G G G G G G G G G G G A G G G G G G G
4 chr4_64806146 0 64806146 T T T T T T T T C C C C T T T T T T T T
4 chr4_64807286 0 64807286 G G G G G G G G T T T T G G G G G G G G
4 chr4_64816389 0 64816389 T T C C C T T T T T T T T T T T T T T T
4 chr4_64822182 0 64822182 A A G G G G A A G G G G G G G G G G A A
4 chr4_64824858 0 64824858 C C C C C C C C C C C C C C T T C C C C
4 chr4_64828868 0 64828868 A A A A A A A A G G G G A A A A A A A A
4 chr4_64833222 0 64833222 T T T T T T T T C C C C T T T T T T T T
4 chr4_64837468 0 64837468 G G G G G G G G G G G G G G C C G G G G
4 chr4_64854228 0 64854228 C C G G G G C C C C C C C C C C C C C C
4 chr4_64855424 0 64855424 C T C C C C C T C C C C C C C C C C C C
4 chr4_64858520 0 64858520 T T C C C C T T C C C C C C C C C C T T
4 chr4_64860408 0 64860408 T T T T T T T T T T C T T T T T T T T T
4 chr4_64864450 0 64864450 C C C C A C C C C C C C C C C C C C C C
4 chr4_64865133 0 64865133 G G G G G G G G G G G G G G G G C C G G
4 chr4_64866630 0 64866630 C C G G G G C C G G G G G G G G G G C C
4 chr4_64886750 0 64886750 C C C C C C C C C C C C C C T T C C C C
4 chr4_64897377 0 64897377 A A A A A A A A A A A A A G A A A A A A
4 chr4_64898971 0 64898971 C C C C C C C C C C C C C C C C A C C C
4 chr4_64904023 0 64904023 G G G G G G G G A A A A G G G G G G G G
4 chr4_64907066 0 64907066 T T T T T T T T G T G T T T T T T T T T
4 chr4_64915653 0 64915653 T T C C C T T T T T T T T T T T T T T T
4 chr4_64917452 0 64917452 C C C C C C C C T T C T C C C C C C C C
4 chr4_64923835 0 64923835 T T G G G G T T T T T T T T T T T T T T
4 chr4_64924151 0 64924151 C C C C C C T T C C C C C C C C C C C C
4 chr4_64927259 0 64927259 A A A A A A A A G G G G A A A A A A A A
4 chr4_64929761 0 64929761 G G G G G G G G G G G G G G C C G G G G
4 chr4_64932707 0 64932707 A A G G G G A A G G G G G G G G G G A A
4 chr4_64933052 0 64933052 T T T T T T T T T T T T C C T T T T T T
4 chr4_64934239 0 64934239 C C C C C C C C G G G G C C C C C C C C
4 chr4_64934447 0 64934447 C C T T T T C C C C C C C C C C C C C C
4 chr4_64937157 0 64937157 A A A A A A A A A G G G A A A A A A A A
4 chr4_64938269 0 64938269 C C C C C C G G C C C C C C C C C C C C
4 chr4_64938675 0 64938675 A A A A A A A A A G A A A A A A A A A A
4 chr4_64952868 0 64952868 A A A A A A A A A A A A A G A A A A A A
4 chr4_64953571 0 64953571 G G G G G G G G G G G G A G G G G G G G
4 chr4_64954114 0 64954114 C C C C C C C C T T C T C C C C C C C C
4 chr4_64965537 0 64965537 G G G G G G G G A A A A G G G G G G G G
4 chr4_64970842 0 64970842 A A A A A A A A A A A A A G A A A A A A
4 chr4_64972977 0 64972977 T T T T C T T T T T T T T T T T T T T T
4 chr4_64973484 0 64973484 C G C C C C C C C C C C C C C C C C C C
4 chr4_64988808 0 64988808 C C C C C C C C C C C C C C C C A C C C
4 chr4_65012065 0 65012065 A A A A A A G G A A A A A A A A A A A A
4 chr4_65013595 0 65013595 G G G G G G G G G G G G G G G G A G G G
4 chr4_65013817 0 65013817 C C C C C C C C C C C C T T C C C C C C
4 chr4_65018802 0 65018802 C C C T C C C C C C C C C C C C C C C C
4 chr4_65019933 0 65019933 A A A A A A A A A G A G A A A A A A A A
4 chr4_65020577 0 65020577 A A A A A A A A A A A A G G A A A A A A
4 chr4_65021325 0 65021325 C C C C C C C C C C C C C C A A C C C C
4 chr4_65028257 0 65028257 G G G G G G G G G G G G G G G G A A G G
4 chr4_65031997 0 65031997 G G G G G G G G A A A A G G G G G G G G
4 chr4_65033198 0 65033198 A A C C C C A A A A A A A A A A A A A A
4 chr4_65033657 0 65033657 G G G G G G G G G G G G A G G G G G G G
4 chr4_65036185 0 65036185 G G G G G G G G A G A A G G G G G G G G
4 chr4_65037880 0 65037880 G G G G G G G G A A A A G G G G G G G G
4 chr4_65043459 0 65043459 A G G G G G G G G G G G G G G G G G G G
4 chr4_65047183 0 65047183 T T T T T T T T C C C C C C T T C C T T
4 chr4_65054566 0 65054566 C C C C C C C C C C C C C T C C C C C C
4 chr4_65055921 0 65055921 C C C C C C C C T T T T C C C C C C C C
4 chr4_65059860 0 65059860 C C C C G G C C C C C C C C C C C C C C
4 chr4_65070607 0 65070607 T T T T C T T T T T T T T T T T T T T T
4 chr4_65072004 0 65072004 A A A A A A A A G G G G A A A A A A A A
4 chr4_65081151 0 65081151 A A A A A A A A A A A A A A A A A G A A
4 chr4_65081652 0 65081652 C C C C C C C C C C C C A A C C A A C C
4 chr4_65084134 0 65084134 C C T T C C C C C C C C C C C C C C C C
4 chr4_65086519 0 65086519 T T T T T T T T T T T T A A T T A A T T
4 chr4_65088200 0 65088200 A A A A A A A A A A A A G G A A A A A A
4 chr4_65088403 0 65088403 A A G G A G A A A A A A A A A A A A A A
4 chr4_65088914 0 65088914 G G G G G G G G A G A G G G G G G G G G
4 chr4_65089539 0 65089539 T T T T T T T T G T G T T T T T T T T T
4 chr4_65091153 0 65091153 A A G G G G A A G G G G A G G G G G A A
4 chr4_65093333 0 65093333 G G G G G G G G A G A G G G G G G G G G
4 chr4_65095254 0 65095254 T T T T T T T T T T T T T T A A T T T T
4 chr4_65102565 0 65102565 A A G G A A A A A A A A A A A A A A A A
4 chr4_65107674 0 65107674 T T T T T T T T T T C T T T T T T T T T
4 chr4_65108120 0 65108120 A A A A A T A A A A A A A A A A A A A A
4 chr4_65111044 0 65111044 G G G G G G G G G G G G G G A A G G G G
4 chr4_65111727 0 65111727 C C C C C C C C C C C C T T C C C C C C
4 chr4_65120198 0 65120198 C C C C C C C C G G G G C C C C C C C C
4 chr4_65129221 0 65129221 A A A A A A A A A A A A A A A A G G A A
4 chr4_65133785 0 65133785 G G G G G G G G G G G G G G G G T T G G
4 chr4_65134157 0 65134157 C C C C C C T T C C C C C C C C C C C C
4 chr4_65141918 0 65141918 T T C C C C T T C C C C C C C C C C C C
4 chr4_65146600 0 65146600 A A A A A A A A G G G G A A A A A A A A
4 chr4_65148004 0 65148004 C C C C C C C C C C C C C T C C C C C C
4 chr4_65150379 0 65150379 G G G G A G G G G G G G G G G G G G G G
4 chr4_65155379 0 65155379 C C C C C C C C C T C C C C C C C C C C
4 chr4_65156711 0 65156711 T T T T T T T T T T T T T T C C T T T T
4 chr4_65160898 0 65160898 C C C C C C C C C C C C C C T T C C C C
4 chr4_65163715 0 65163715 G G C G G G G G G G G G G G G G G G G G
4 chr4_65164303 0 65164303 A A A A A T A A A A A A A A A A A A A A
4 chr4_65170832 0 65170832 C C C C C C C C T T T T C C C C C C C C
4 chr4_65181680 0 65181680 A A A A A A A A A A A A A A A A G G A A
4 chr4_65181810 0 65181810 A C C C C C C C C C C C C C C C C C C C
4 chr4_65185834 0 65185834 G G G G G G A A G G G G G G G G G G G G
4 chr4_65186003 0 65186003 T T T T T T T T T T T T A A A A A A T T
4 chr4_65186447 0 65186447 A G G G G G A A G G G G G G G G G G G G
4 chr4_65187700 0 65187700 G G G G G G G G A G A G G G G G G G G G
4 chr4_65194868 0 65194868 T T T T T T T T T T T T T T T T G G T T
4 chr4_65206115 0 65206115 A A A G G G A A A A A A A A A A A A A A
4 chr4_65214951 0 65214951 A T A T A T A A T T T T T T T T T T T T
4 chr4_65215742 0 65215742 G G G G G G G G A A A A G G G G G G G G
4 chr4_65218942 0 65218942 G G G G A G G G G G G G G G G G G G G G
4 chr4_65224632 0 65224632 T T C C C T T T C C C C C C C C C C T T
4 chr4_65225837 0 65225837 G G G G G G C C G G G G G G G G G G G G
4 chr4_65226253 0 65226253 C C C C C C C C T T T T C C C C C C C C
4 chr4_65230441 0 65230441 C C C C C C C C T T T T C C C C C C C C
4 chr4_65230897 0 65230897 G G G G G G G G A G A G G G G G G G G G
4 chr4_65231142 0 65231142 A A A G A G A A G G G G A A A A A A A A
4 chr4_65231934 0 65231934 A A A A A A C C A A A A A A A A A A A A
4 chr4_65235271 0 65235271 T T T T T T T T T T T T C T T T T T T T
4 chr4_65235938 0 65235938 A A A A A A A A C C C C A A A A A A A A
4 chr4_65241476 0 65241476 T T T T C T T T T T T T T T T T T T T T
4 chr4_65245872 0 65245872 A A A A A A A A A A A A T T A A A A A A
4 chr4_65249580 0 65249580 A A A A A A A A A G A A A A A A A A A A
4 chr4_65250620 0 65250620 C C C C C C C C C T C C C C C C C C C C
4 chr4_65253746 0 65253746 T T T T T T T T C T T T T T T T T T T T
4 chr4_65261719 0 65261719 G G G G G G G G G G G G G G A A G G G G
4 chr4_65261900 0 65261900 G G G G G G G G G G G G G G T T G G G G
4 chr4_65272076 0 65272076 G G A A A G G G G G G G G G G G G G G G
4 chr4_65285137 0 65285137 T T T T T T T T T T C C T T T T T T T T
4 chr4_65289398 0 65289398 C C C C C T C C T T T T C C C C C C T T
4 chr4_65307490 0 65307490 C C C C C C C C C T C C C C C C C C C C
4 chr4_65315156 0 65315156 T T T T T T T T C C C C T T T T T T T T
4 chr4_65316212 0 65316212 C C T T C T C C C C C C C C C C C C C C
4 chr4_65321772 0 65321772 T T T T T T T T T T T T C T T T T T T T
4 chr4_65327354 0 65327354 C C C C C C C C C C C C C T C C C C C C
4 chr4_65329177 0 65329177 A A A A A A A A A C A C A A A A A A A A
4 chr4_65329296 0 65329296 A A A A A A A A G G G G A A A A A A A A
4 chr4_65329584 0 65329584 C C C C C C C C T T T T C C C C C C C C
4 chr4_65331031 0 65331031 G G G G G G G G T T T T G G G G G G G G
4 chr4_65335190 0 65335190 C C C C C C C C C C C C C C C C T T C C
4 chr4_65337952 0 65337952 G G G G G G G G A G G G G G G G G G G G
4 chr4_65344646 0 65344646 G G G G G G G G A A A A G G G G G G G G
4 chr4_65345195 0 65345195 G G G G G G G G A A A A G G G G G G G G
4 chr4_65346355 0 65346355 C C G G C G C C C C C C C C C C C C C C
4 chr4_65350088 0 65350088 G G G G G G G G T T T T G G G G G G G G
4 chr4_65352884 0 65352884 C C C C C T C C T T T T T T T T T T C C
4 chr4_65353895 0 65353895 C C T T T T T T T T T T T T T T T T T T
4 chr4_65360653 0 65360653 T T C C C T T T T T T T T T T T T T T T
4 chr4_65361629 0 65361629 C C C C C C C C G G G G C C C C C C C C
4 chr4_65364116 0 65364116 G G T T G T G G G G G G T T T T T T G G
4 chr4_65375752 0 65375752 C C C C C C C C C C C C C C T T C C C C
4 chr4_65376253 0 65376253 A A A A A A A A A G A G A A A A A A A A
4 chr4_65385240 0 65385240 G G G G A A G G G G G G G G G G G G G G
4 chr4_65388430 0 65388430 A A A A A A A A A A A A A A A A A T A A
4 chr4_65398842 0 65398842 T T T T T T T T T T T T T T T T C C T T
4 chr4_65407793 0 65407793 T T C C C C T T C C C C C C C C C C T T
4 chr4_65408746 0 65408746 G G G G A G G G G G G G G G G G G G G G
4 chr4_65423531 0 65423531 T T T T T T T T T T T T C T T T T T T T
4 chr4_65426097 0 65426097 G G A A A G G G G G G G G G G G G G G G
4 chr4_65434212 0 65434212 G G G G G G G G A A A A G G G G G G G G
4 chr4_65447793 0 65447793 A A A A A A A A A A A A A A A G A A A A
4 chr4_65456052 0 65456052 C C C C C C C C A A A A C C C C C C C C
4 chr4_65457065 0 65457065 C C C C C C C C C C C C C C C C C T C C
4 chr4_65464756 0 65464756 G G G G G G G G T T T T G G G G G G G G
4 chr4_65479481 0 65479481 G G G G G G G G G G G G A G G G G G G G
4 chr4_65481130 0 65481130 T T T T T T T T C C C C T T T T T T T T
4 chr4_65488794 0 65488794 T T T T T T G G T T T T T T T T T T T T
4 chr4_65502052 0 65502052 G G G G G G G G A A A A G G G G G G G G
4 chr4_65514308 0 65514308 A A A A A A A A G G G G A A A A A A A A
4 chr4_65519485 0 65519485 G G A A A A A A A A A A A A A A A A G G
4 chr4_65521007 0 65521007 T T C C C C T T T T T T T T T T T T T T
4 chr4_65522363 0 65522363 T T T T T T T T C C C C T T T T T T T T
4 chr4_65533158 0 65533158 A A A A A A A A A C A A A A A A A A A A
4 chr4_65535449 0 65535449 C C C C C C C C C C C C C C C C C T C C
4 chr4_65543165 0 65543165 G G G G G G G G G G G G G G G G A A G G
4 chr4_65545091 0 65545091 A A A A A A A A A A A A A A A A A T A A
4 chr4_65546592 0 65546592 T T G G G G T T G G G G G G G G G G T T
4 chr4_65548751 0 65548751 G G G G G G G G A A A A G G G G G G G G
4 chr4_65549310 0 65549310 G G G G G G G G A A A A G G G G G G G G
4 chr4_65551113 0 65551113 T T T T T T C T T T T T T T T T T T T T
4 chr4_65555703 0 65555703 C C C C A C C C C C C C C C C C C C C C
4 chr4_65568591 0 65568591 A A G G A A A A A A A A A A A A A A A A
4 chr4_65573186 0 65573186 C C C C C C C C T T T T C C C C C C C C
4 chr4_65573887 0 65573887 C C G G G G G G G G G G G G G G G G C C
4 chr4_65577600 0 65577600 C C C C C C C C C C C C C C T T C C C C
4 chr4_65577693 0 65577693 A A G G G G A A G G G G G G G G G G A A
4 chr4_65577994 0 65577994 C C C C C T C C C C C C C C C C C C C C
4 chr4_65591366 0 65591366 T T T T T T T T T T T T T T T T C C T T
4 chr4_65591991 0 65591991 T T T T T T T T T T T T G G G G G G T T
4 chr4_65593520 0 65593520 T T T T T T T T G G G G T T T T T T T T
4 chr4_65594287 0 65594287 C C C C C C C C C C C C C C C C C G C C
4 chr4_65595638 0 65595638 C C C C C C T T C C C C C C C C C C C C
4 chr4_65599481 0 65599481 C C C C C C C C T T T T C C C C C C C C
4 chr4_65602962 0 65602962 G G G G G G G G G G C G G G G G G G G G
4 chr4_65603122 0 65603122 T T T T T T T T T T T T T T G T T T T T
4 chr4_65603965 0 65603965 A A A A A A A A G G G G A A A A A A A A
4 chr4_65608550 0 65608550 T T T T T T T T T T T T T T T T C T T T
4 chr4_65611573 0 65611573 T T T T T T T T C C C C C C C C C C T T
4 chr4_65617723 0 65617723 C C C C C C C C C C C C C T C C C C C C
4 chr4_65621525 0 65621525 T T T T T T A A T T T T T T T T T T T T
4 chr4_65627521 0 65627521 A A C C A A A A A A A A A A A A A A A A
4 chr4_65628355 0 65628355 C C C C C C C C C C C G C C C C C C C C
4 chr4_65633307 0 65633307 T T T T T T T T C T T T T T T T T T T T
4 chr4_65643680 0 65643680 A A A A A A A A A G A A A A A A A A A A
4 chr4_65644897 0 65644897 A C C C C C C C C C C C C C C C C C A A
4 chr4_65644968 0 65644968 G G G G G G G G G G G G G G G G A A G G
4 chr4_65645457 0 65645457 T T T T C T T T T T T T T T T T T T T T
4 chr4_65649247 0 65649247 A G G G G G G G G G G G G G G G G G G G
4 chr4_65654568 0 65654568 C G G G G G G G G G G G G G G G G G G G
4 chr4_65656785 0 65656785 A A C C C C A A C C C C C C C C C C A A
4 chr4_65661266 0 65661266 T T T T C T T T T T T T T T T T T T T T
4 chr4_65664288 0 65664288 G G G G G G G G C C C C G G G G G G G G
4 chr4_65672301 0 65672301 C C C C C G C C C C C C C C C C C C C C
4 chr4_65675099 0 65675099 G G G G G G G G G G G G A G G G G G G G
4 chr4_65680683 0 65680683 G G A A A A G G G G G G G G G G G G G G
4 chr4_65685942 0 65685942 T T T T T T T T T T T T C C T T T T T T
4 chr4_65694579 0 65694579 C C C C C C C C C G C C C C C C C C C C
4 chr4_65695651 0 65695651 T T C C C C T T C C C C C C C C C C T T
4 chr4_65700674 0 65700674 C C C C C C C C A A A C C C C C C C C C
4 chr4_65713204 0 65713204 G G G G G G G G T T T T G G G G G G G G
4 chr4_65714488 0 65714488 A A G G G G A A G G G G G G G G G G A A
4 chr4_65723928 0 65723928 C C C C C T C C C C C C C C C C C C C C
4 chr4_65729379 0 65729379 A A A A A A A A A A A A A C C C A A A A
4 chr4_65731295 0 65731295 A A A A A A A A G G G G A A A A A A A A
4 chr4_65733705 0 65733705 T T T T T T T T C C C C T T T T T T T T
4 chr4_65736325 0 65736325 G G G G G G G G T T T T G G G G G G G G
4 chr4_65736381 0 65736381 G G C C C G G G G G G G G G G G G G G G
4 chr4_65739095 0 65739095 G G G G G G G G G G G G G G C G G G G G
4 chr4_65745303 0 65745303 C C C C C C C C C C C C C C C C C T C C
4 chr4_65751083 0 65751083 T T T T T T T T T T T T T T C T T T T T
4 chr4_65753376 0 65753376 G G G G G G G G A A A A G G G G G G G G
4 chr4_65756151 0 65756151 G G G G G G G G C C C C G G G G G G G G
4 chr4_65765894 0 65765894 A A A A A G A A A A A A A A A A A A A A
4 chr4_65772366 0 65772366 T T T T T T T T C C C C T T T T T T T T
4 chr4_65775738 0 65775738 C C T T C C C C C C C C C C C C C C C C
4 chr4_65795386 0 65795386 C C C C C C C C C C C C C C C C C T C C
4 chr4_65804740 0 65804740 T T T T C T T T T T T T T T T T T T T T
4 chr4_65818181 0 65818181 A A A A A A A G A A A A A A A A A A A A
4 chr4_65826470 0 65826470 C C C C C C C C C C C C C C C C C T C C
4 chr4_65829238 0 65829238 T T T T T T T T C C C C T T T T T T T T
4 chr4_65830685 0 65830685 T T T T T T T T C C C C T T T T T T T T
4 chr4_65836921 0 65836921 C C T T T T C C C C C T C C C C C C C C
4 chr4_65843442 0 65843442 G G G G G G G G A G A G G G G G G G G G
4 chr4_65847511 0 65847511 T T T T T T T T T T T T T T C T T T T T
4 chr4_65850965 0 65850965 C C C C C C C C T T T T C C C C C C C C
4 chr4_65853075 0 65853075 G G G G G G G G T T T T G G G G G G G G
4 chr4_65862847 0 65862847 A A A A A A A A A A A A A A A G A A A A
4 chr4_65875214 0 65875214 G G G G G G G G A A A A G G G G G G G G
4 chr4_65876363 0 65876363 A A A A A A A A A A A A A A A A A G A A
4 chr4_65876966 0 65876966 G G G G G G G G A A A A G G G G G G G G
4 chr4_65878050 0 65878050 G G A A G G G G G G G G G G G G G G G G
4 chr4_65884533 0 65884533 C C C C C C C C C C C C C C C T C C C C
4 chr4_65885208 0 65885208 T T T T T T T T T T T T C C C C C C T T
4 chr4_65886072 0 65886072 A A A A A A A A A A A A A A A T A A A A
4 chr4_65891502 0 65891502 G G G G G G G G G G G G G G G T G G G G
4 chr4_65898752 0 65898752 A A A A A A A G A A A A A A A A A A A A
4 chr4_65907779 0 65907779 A A A A A A A A T T T T A A A A A A A A
4 chr4_65911084 0 65911084 A A A A A A A T A A A A A A A A A A A A
4 chr4_65912766 0 65912766 A A A A A A A A T T T T A A A A A A A A
4 chr4_65919330 0 65919330 C C C C C C C C T T T T C C C C C C C C
4 chr4_65923582 0 65923582 A A A A A A A A A A A A A A A A G G A A
4 chr4_65925343 0 65925343 T T T T T T T T T T T T C T T T T T T T
4 chr4_65936299 0 65936299 A A A A A A A A G G G G A A A A A A A A
4 chr4_65937357 0 65937357 C T C C C C T T T T T T C C C C C C T T
4 chr4_65939203 0 65939203 T T T T C T T T T T T T T T T T T T T T
4 chr4_65939283 0 65939283 C C C C C C C C T T T T C C C C C C C C
4 chr4_65941723 0 65941723 C C C C C C C C C C C C C C C C A A C C
4 chr4_65943178 0 65943178 G G G G G G G G C C C C G G G G G G G G
4 chr4_65944373 0 65944373 T T T T A T T T T T T T T T T T T T T T
4 chr4_65951086 0 65951086 C C T T T T C C T T T T T T T T T T C C
4 chr4_65954358 0 65954358 T T T T T T T T T T T T C T T T T T T T
4 chr4_65957276 0 65957276 C C T T C T C C C C C C T T T T T T C C
4 chr4_65973519 0 65973519 T T T T T T T T T T T T T T T T C T T T
4 chr4_65974122 0 65974122 T T T T T T T T C C C C T T T T T T T T
4 chr4_65975740 0 65975740 C C C C C C C C C C C C T T C C C C C C
4 chr4_65980640 0 65980640 T T T T T T T T C C C C T T T T T T T T
4 chr4_65981899 0 65981899 C C C C C C C C C C C C C C C C C T C C
4 chr4_65982607 0 65982607 G G G G G G G G G T G G G G G G G G G G
4 chr4_65986655 0 65986655 G G G G A G G G G G G G G G G G G G G G
4 chr4_65991135 0 65991135 T T T T T T T T C C C C T T T T T T T T
4 chr4_66001688 0 66001688 T T T T T T T T T T T T T T C T T T T T
4 chr4_66002086 0 66002086 C C T T T T C C C C C C C C C C C C C C
4 chr4_66007830 0 66007830 C C C C C C C C C C C C C T C C T T C C
4 chr4_66012437 0 66012437 T T C C C C T T T T T T T T T T T T T T
4 chr4_66028538 0 66028538 C C C C C C C C C C C T C C C C C C C C
4 chr4_66035057 0 66035057 C C C C C C C C G G G G C C C C C C C C
4 chr4_66039290 0 66039290 C C C C C C C C C T C C C C C C C C C C
4 chr4_66040323 0 66040323 G G G G G G G G G G G G A G G G G G G G
4 chr4_66048212 0 66048212 G G C C C C G G C C C C C C C C C C G G
4 chr4_66051764 0 66051764 G G G G G G A A G G G G G G G G G G G G
4 chr4_66060289 0 66060289 G G G G G G G G G G A G G G G G G G G G
4 chr4_66064753 0 66064753 G G A A A A G G G G G G G G G G G G G G
4 chr4_66065419 0 66065419 C C C C C C C C C C C C C C C C T T C C
4 chr4_66074961 0 66074961 C C C T C C C C C C C C C C C C C C C C
4 chr4_66081855 0 66081855 C C C C C C C C T T T T C C C C C C C C
4 chr4_66082820 0 66082820 C C C C C C C C C C C C C T C C C C C C
4 chr4_66086287 0 66086287 C C C C C C C C C C C C C C T T C C C C
4 chr4_66086948 0 66086948 C C C C C C C C G G G G C C C C C C C C
4 chr4_66087221 0 66087221 T T C C C C T T C C C C T T T T T T T T
4 chr4_66087600 0 66087600 A A A A A A A A A A A A A A A A G G A A
4 chr4_66096546 0 66096546 T T T T T T T T T T T T T T A T T T T T
4 chr4_66097202 0 66097202 A A A A A A A A G G G G A A A A A A A A
4 chr4_66102604 0 66102604 G G T T T T G G T T T T T T T T T T G G
4 chr4_66111273 0 66111273 T T T T T T T T T T T T T T C T T T T T
4 chr4_66113618 0 66113618 G G G G G G G G A A A A G G A A A A G G
4 chr4_66126690 0 66126690 C C C C C C C C A A A A C C C C C C C C
4 chr4_66133269 0 66133269 G G G G G G A G G G G G G G G G G G G G
4 chr4_66133325 0 66133325 A A A A A A A A A A A A A A A A A G A A
4 chr4_66141599 0 66141599 G G A A G G G G G G G G G G G G G G G G
4 chr4_66142825 0 66142825 C C C C C T C C C C C C C C C C C C C C
4 chr4_66146425 0 66146425 C C T T C C C C C C C C C C C C C C C C
4 chr4_66152676 0 66152676 G G G G G G G G G G G G A G G G G G G G
4 chr4_66153057 0 66153057 C C C C C C C C T T T T C C C C C C C C
4 chr4_66159912 0 66159912 G G A A A G G G G G G G G G G G G G G G
4 chr4_66162476 0 66162476 A A T T A T A A A A A A A A A A A A A A
4 chr4_66196406 0 66196406 C C C C C C T T C C C C C C C C C C C C
4 chr4_66197408 0 66197408 G G G G G G G G G G A G G G G G G G G G
4 chr4_66200771 0 66200771 G G G G G G G G G T G G G G G G G G G G
4 chr4_66204026 0 66204026 T T T T T T T T T T T T T T T T C T T T
4 chr4_66206558 0 66206558 C C C C C C C C A C C C C C C C C C C C
4 chr4_66213611 0 66213611 C C C T C C C C C C C C C C C C C C C C
4 chr4_66216119 0 66216119 T T T T T T T T C C C C T T T T T T T T
4 chr4_66217007 0 66217007 G G A A G G G G G G G G G G G G G G G G
4 chr4_66218110 0 66218110 T T T T T T T T C T T T T T T T T T T T
4 chr4_66225372 0 66225372 G G G G G G G G A G G G G G G G G G G G
4 chr4_66232461 0 66232461 T T T T C T T T T T T T T T T T T T T T
4 chr4_66232660 0 66232660 A A T T T T A A T T T T T T T T T T A A
4 chr4_66236967 0 66236967 C C C C C C C C C C C C C T C C T T C C
4 chr4_66239390 0 66239390 C C C C C C C C A C C C C C C C C C C C
4 chr4_66239437 0 66239437 A A G G A G A A A A A A A A A A A A A A
4 chr4_66239870 0 66239870 T T C T T T T T T T T T T T T T T T T T
4 chr4_66245516 0 66245516 G G A G G G G G G G G G G G G G G G G G
4 chr4_66245829 0 66245829 G G G G G G G G G G G G G G A A G G G G
4 chr4_66245927 0 66245927 A A T T T T A A T T T T A A A A A A A A
4 chr4_66253227 0 66253227 T T T T T T T T T T T T T T C T T T T T
4 chr4_66254467 0 66254467 A A A G A A A A A A A A A A A A A A A A
4 chr4_66254988 0 66254988 G G G G G G G G G G G G G G A G G G G G
4 chr4_66256329 0 66256329 G G G G G G G G G G G G G G A G A A G G
4 chr4_66262096 0 66262096 G G G G G G G G G G A G G G G G G G G G
4 chr4_66263199 0 66263199 A A A A A A A A A A A A A A A G A A A A
4 chr4_66267404 0 66267404 G G G G G G G G C C C C G G G G G G G G
4 chr4_66268843 0 66268843 A A A A A A A A G G G G A A A A A A A A
4 chr4_66270773 0 66270773 A A A A A A A A A A A A A A G G A A A A
4 chr4_66278598 0 66278598 C C C C C C C C T T C T C C C C C C C C
4 chr4_66286055 0 66286055 T T T T T T T T C C C C T T T T T T T T
4 chr4_66290223 0 66290223 T T T T T T T T A T A T T T T T T T T T
4 chr4_66298440 0 66298440 C C C C C T C C C C C C C C C C C C C C
4 chr4_66299762 0 66299762 G G G G G G G G G G G G C G G G G G G G
4 chr4_66302052 0 66302052 C C C C C C C C C C C T C C C C C C C C
4 chr4_66303875 0 66303875 A A A A A A A A A A A A A G A A A A A A
4 chr4_66304971 0 66304971 A A A A A A A A G G G G A A A A A A A A
4 chr4_66307269 0 66307269 G G G G G G G G G G G G G T G G G G G G
4 chr4_66310879 0 66310879 C C C T C C C C C C C C C C C C C C C C
4 chr4_66312290 0 66312290 C C C C C C C C T T T T C C C C C C C C
4 chr4_66312377 0 66312377 G G G G G G G G A G A G G G G G G G G G
4 chr4_66317006 0 66317006 C C C C C C C C C C C C A C C C C C C C
4 chr4_66327574 0 66327574 T T T T T T T T T T T T T T T T C T T T
4 chr4_66328740 0 66328740 A G G G G G G G G G G G G G G G G G G G
4 chr4_66331358 0 66331358 C C C C A C C C C C C C C C C C C C C C
4 chr4_66336716 0 66336716 G G G G A A G G G G G G G G G G G G G G
4 chr4_66337466 0 66337466 T T T T T T T T T T T T C T T T T T T T
4 chr4_66341132 0 66341132 C C C C C C C C C T T T C C C C C C C C
4 chr4_66342980 0 66342980 C C C C C C C C C C C C C C C C C G C C
4 chr4_66350808 0 66350808 A A A A A A A A A A A C A A A A A A A A
4 chr4_66358472 0 66358472 C C C C C T C C C C C C C C C C C C C C
4 chr4_66360605 0 66360605 G G G G G G G G G G G G G G T T G G G G
4 chr4_66363818 0 66363818 C C C C C C C C C T C C C C C C C C C C
4 chr4_66367843 0 66367843 A A A A A A A A A A A G A A A A A A A A
4 chr4_66368434 0 66368434 C C C C C C C C G G G G C C C C C C C C
4 chr4_66384659 0 66384659 C C C C C C C C C C C C C C C C T T C C
4 chr4_66403809 0 66403809 G G G G G G G G G G G G A G G G G G G G
4 chr4_66411872 0 66411872 A A A A A A A A A A A A G G G G A A A A
4 chr4_66416034 0 66416034 C C C C C C C C C T C C C C C C C C C C
4 chr4_66419587 0 66419587 C C C T C C C C C C C C C C C C C C C C
4 chr4_66429692 0 66429692 T T T T T T T T T T T T A A T T T T T T
4 chr4_66430439 0 66430439 T T T T T T T T C T C T T T T T T T T T
4 chr4_66435544 0 66435544 G G G G G G G G C G C G G G G G G G G G
4 chr4_66435619 0 66435619 T T T T T T T T T T T T T T T T C C T T
4 chr4_66437092 0 66437092 C C C C C C C C A C C C C C C C C C C C
4 chr4_66442691 0 66442691 G G G G G G G G G G G G G G G G A A G G
4 chr4_66446782 0 66446782 T T T T T T T T C T C T T T T T T T T T
4 chr4_66450159 0 66450159 C C C C C C C C G G G G C C C C C C C C
4 chr4_66464093 0 66464093 C C C C C C C C C T C C C C C C C C C C
4 chr4_66465909 0 66465909 T T T T T T T T T T T T T T C T T T T T
4 chr4_66470071 0 66470071 T T T T T T T T T T T T G T T T T T T T
4 chr4_66475704 0 66475704 C C A C C C C C C C C C C C C C C C C C
4 chr4_66476527 0 66476527 A A A A A A A A A G A G A A A A A A A A
4 chr4_66482597 0 66482597 C C C C C C C C C T C C C C C C C C C C
4 chr4_66486215 0 66486215 A A A A A A A A A A A A A G A A A A A A
4 chr4_66486495 0 66486495 C C C C C C C C C C C C C C T T C C C C
4 chr4_66499804 0 66499804 G G G G G G G G A G G G G G G G G G A A
4 chr4_66500432 0 66500432 T T C C C T T T T T T T T T T T T T T T
4 chr4_66506942 0 66506942 A A A A A A A A G G G G A A A A A A A A
4 chr4_66507789 0 66507789 C C C C C C C C C C A C C C C C C C C C
4 chr4_66511425 0 66511425 G G C C G G G G G G G G G G G G G G G G
4 chr4_66512901 0 66512901 C C C C C C C C C C C C A C C C C C C C
4 chr4_66525421 0 66525421 A A A A A G A A A A A A A A A A A A A A
4 chr4_66526268 0 66526268 A A A A A T A A A A A A A A A A A A A A
4 chr4_66536380 0 66536380 T T C T C T T T T T T T T T T T T T T T
4 chr4_66538975 0 66538975 C C C C C T C C C C C C C C C C C C C C
4 chr4_66539912 0 66539912 G G G G G G G G A A A A G G G G G G G G
4 chr4_66545336 0 66545336 T T A T T T T T T T T T T T T T T T T T
4 chr4_66546526 0 66546526 G G A A A A G G A A A A A A A A A A G G
4 chr4_66547986 0 66547986 T T A T T T T T T T T T T T T T T T T T
4 chr4_66552651 0 66552651 T T T T T T T T T T T T C C C C T T T T
4 chr4_66571719 0 66571719 C C T T T T C C T T T T T T T T T T C C
4 chr4_66572439 0 66572439 G G G G G G G G G G G G G G G G T T G G
4 chr4_66576256 0 66576256 C C C C A C C C C C C C C C C C C C C C
4 chr4_66576338 0 66576338 A A A A A A G G A A A A A A A A A A A A
4 chr4_66576853 0 66576853 T T T T T T T T T T C T T T T T T T T T
4 chr4_66577551 0 66577551 G G G G G G G G G G G G G T G G G G G G
4 chr4_66581716 0 66581716 A A A A A A A A C C C C A A A A A A A A
4 chr4_66588935 0 66588935 A G A A A A A A A A A A A A A A A A A A
4 chr4_66594137 0 66594137 G G G G G T G G G G G G G G G G G G G G
4 chr4_66594375 0 66594375 C C C C C C C C T T T T C C C C C C C C
4 chr4_66595954 0 66595954 T T T T T T T T C C C C T T T T T T T T
4 chr4_66596913 0 66596913 T T C T C T T T T T T T T T T T T T T T
4 chr4_66597563 0 66597563 A A A A A A A A A C A A A A A A A A A A
4 chr4_66599236 0 66599236 T T T T T T T T T T T T A A T T T T T T
4 chr4_66603090 0 66603090 A A A A A C A A A A A A A A A A A A A A
4 chr4_66604948 0 66604948 G G G G G G G G A A A A G G G G G G G G
4 chr4_66607182 0 66607182 G G G G G G G G G G G G G T G G G G G G
4 chr4_66608443 0 66608443 G G G G G G G G G G G G G G G G A A G G
4 chr4_66611978 0 66611978 C C C C C C C C C G C C C C C C C C C C
4 chr4_66616778 0 66616778 T T C T C T T T T T T T T T T T T T T T
4 chr4_66619489 0 66619489 A A A A A A A A A C A A A A A A A A A A
4 chr4_66620295 0 66620295 A A G G G G A A A A A A A A A A A A A A
4 chr4_66631513 0 66631513 A A A A A A A A A A A A G G G G A A A A
4 chr4_66633480 0 66633480 C C C C C C C C G G G G C C C C C C C C
4 chr4_66637904 0 66637904 C C C C C C C C C C C C C C C C C T C C
4 chr4_66642056 0 66642056 C G G G G G G G G G G G G G G G G G G G
4 chr4_66642513 0 66642513 G G G G G G G G G G G G G G G G A A G G
4 chr4_66648870 0 66648870 T T T T T T T T G T T T T T T T T T T T
4 chr4_66652939 0 66652939 T T C C C C T T T T T T T T T T T T T T
4 chr4_66653361 0 66653361 C C C C C C C C T T T T C C C C C C C C
4 chr4_66660945 0 66660945 G G G G G G G G T T T T G G G G G G G G
4 chr4_66662355 0 66662355 T T T T T T T T T T T T C C T T T T T T
4 chr4_66664216 0 66664216 C C C C C T C C C C C C C C C C C C C C
4 chr4_66664334 0 66664334 A A A A A A A A A A A A A A A A A G A A
4 chr4_66669394 0 66669394 T T T T T T T T C T T T T T T T T T T T
4 chr4_66676038 0 66676038 T T C C C T T T T T T T T T T T T T T T
4 chr4_66682951 0 66682951 C C C C C C C C C C C C C C C C A A C C
4 chr4_66694227 0 66694227 G G G G A G G G G G G G G G G G G G G G
4 chr4_66696341 0 66696341 A A A A A A A A A A A G A A A A A A A A
4 chr4_66697621 0 66697621 G G G G G G G G G G A G G G G G G G G G
4 chr4_66705073 0 66705073 T T C T C C T T T T T T T T T T T T T T
4 chr4_66707863 0 66707863 T T T T T T T T G T T T T T T T T T T T
4 chr4_66709236 0 66709236 G G G G G G G G A A A A G G G G G G G G
4 chr4_66711733 0 66711733 C C C C C C C C C C C C C C T T C C C C
4 chr4_66712181 0 66712181 T T T T T T T T T T T T T T T T C C T T
4 chr4_66713055 0 66713055 C C C C C C C C C C C C C T C C C C C C
4 chr4_66714532 0 66714532 T T T T T T T T T T T T A T T T T T T T
4 chr4_66716893 0 66716893 G G G G G G G G A A A A G G G G G G G G
4 chr4_66717984 0 66717984 T T T T T T C T T T T T T T T T T T T T
4 chr4_66726909 0 66726909 C C C C C C C C T T T T C C C C C C C C
4 chr4_66729357 0 66729357 G G G G G G G G G T G G G G G G G G G G
4 chr4_66730608 0 66730608 C C C C C C C C C C C C C C C T C C C C
4 chr4_66740413 0 66740413 C C T T C T C C T T T T T T T T T T C C
4 chr4_66749219 0 66749219 G G G G G G G G G G G T G G G G G G G G
4 chr4_66756443 0 66756443 T T T T T T T T T T T T C C T T T T T T
4 chr4_66762171 0 66762171 T T T T A T T T T T T T T T T T T T T T
4 chr4_66766326 0 66766326 C C A A A C C C C C C C C C C C C C C C
4 chr4_66766364 0 66766364 T T T T T T T T C C C C T T T T T T T T
4 chr4_66770802 0 66770802 C C C C C C C C C C C C C C C C G G C C
4 chr4_66776493 0 66776493 T T T T T T T T T T T T T T A A T T T T
4 chr4_66776952 0 66776952 C C C C C C C C C C C C C T C C C C C C
4 chr4_66777171 0 66777171 A A A A A A A A G G G G A A A A A A A A
4 chr4_66784546 0 66784546 T T T T A A T T T T T T T T T T T T T T
4 chr4_66791195 0 66791195 C C C T C C C C T T T T C T C C C C C C
4 chr4_66793014 0 66793014 A A C C C C A A A A A A A A A A A A A A
4 chr4_66793049 0 66793049 T T T T T T T T T T T T T T T T C C T T
4 chr4_66797706 0 66797706 T T T T T T T T T T T T T T T T G G T T
4 chr4_66798537 0 66798537 C C C C C C C C C C C C C C T T C C C C
4 chr4_66799319 0 66799319 G G G G G G G G G G G G A G G G G G G G
4 chr4_66811455 0 66811455 G G G G G T G G G G G G G G G G G G G G
4 chr4_66812907 0 66812907 C C T T C C C C C C C C C C C C C C C C
4 chr4_66812974 0 66812974 G G G G G G G G G G G G G G G G A G G G
4 chr4_66814057 0 66814057 T T T T T T T T T T T T T T A A T T T T
4 chr4_66815095 0 66815095 C C C C C C C C C C C C A A C C C C C C
4 chr4_66817175 0 66817175 A A A A A A A A A A A A A A A A G G A A
4 chr4_66819485 0 66819485 A A A A A A A A C C C C A A A A A A A A
4 chr4_66823788 0 66823788 C C C C C C C C C C C T C C C C C C C C
4 chr4_66824923 0 66824923 G G G G G G G G A A A A G G A A G G G G
4 chr4_66826802 0 66826802 G G G G G G G G G G A G G G G G G G G G
4 chr4_66828287 0 66828287 A A A A A A A A A G A A A A A A A A A A
4 chr4_66832172 0 66832172 T T T T T T T T C C C C T T T T T T T T
4 chr4_66832956 0 66832956 C C C C C C C C A A A A C C C C C C C C
4 chr4_66834173 0 66834173 A A A A A G A A A A A A A A A A A A A A
4 chr4_66836092 0 66836092 C C T T T T C C T T T T T T T T T T C C
4 chr4_66859784 0 66859784 C C C C C C C C T T T T C C C C C C C C
4 chr4_66860050 0 66860050 G G G G G G G G G G G G G G A G G G G G
4 chr4_66862107 0 66862107 C C A C C C C C C C C C C C C C C C C C
4 chr4_66862827 0 66862827 A A A A A A A A A A A A A A G G A A A A
4 chr4_66866280 0 66866280 G G G G G G G G C C C C G G G G G G G G
4 chr4_66873096 0 66873096 A A A A A A G G A A A A A A A A A A A A
4 chr4_66873111 0 66873111 T T T T T T T T C C C C T T T T T T T T
4 chr4_66883705 0 66883705 C C C C C C C C A C C C C C C C C C C C
4 chr4_66886480 0 66886480 A A A A A A A A A A A A A A C C A A A A
4 chr4_66890629 0 66890629 C C C C C C C C A C A C C C C C C C C C
4 chr4_66893762 0 66893762 T T T T T T G G T T T T T T T T T T T T
4 chr4_66902167 0 66902167 G G G G G G G G C C C C G G G G G G G G
4 chr4_66903873 0 66903873 C C C T C C C C C C C C C C C C C C C C
4 chr4_66909859 0 66909859 G G A A G G G G G G G G A G G G G G G G
4 chr4_66910918 0 66910918 A A A A A A A A G G G G A A A A A A A A
4 chr4_66913322 0 66913322 T T T T T T T T C T T T T T T T T T T T
4 chr4_66928340 0 66928340 C C C C C C C C C C C C C C G G C C C C
4 chr4_66934153 0 66934153 C C C C G G C C C C C C C G C C C C C C
4 chr4_66935998 0 66935998 C C C T C C C C C C C C C C C C C C C C
4 chr4_66937540 0 66937540 A A G G G G A A G G G G A A A A G G A A
4 chr4_66939517 0 66939517 A A A A A A A A G G G G A A A A A A G G
4 chr4_66946654 0 66946654 G G G G G G A A G G G G G G G G G G G G
4 chr4_66951304 0 66951304 G G G G G G G G G G G G A A G G G G G G
4 chr4_66957533 0 66957533 T T C T T T T T T T T T T T T T T T T T
4 chr4_66959235 0 66959235 C C C C C C C C C C C C C C C T C C C C
4 chr4_66964371 0 66964371 C C C C C C C C A A A A C C C C C C C C
4 chr4_66964921 0 66964921 A A A A A A A A A A A G A A A A A A A A
4 chr4_66967904 0 66967904 C C C C C C C C C C C C C C C C T T C C
4 chr4_66968026 0 66968026 G G G G G G G G A A A A G G G G G G G G
4 chr4_66968426 0 66968426 A A A A A A A A A A A A A A G G A A A A
4 chr4_66974164 0 66974164 C C T T T T C C C C C C C C C C C C C C
4 chr4_66978970 0 66978970 C C C C C C C C C C C T C C C C C C C C
4 chr4_66980082 0 66980082 C C C C C C C C C C C C A A C C C C C C
4 chr4_66981035 0 66981035 A A A A A A G G A A A A A A A A A A A A
4 chr4_66982050 0 66982050 T T T T T T T T C C C C T T T T T T T T
4 chr4_66982424 0 66982424 T T T T T T T T T T T T C C C C C C T T
4 chr4_66993886 0 66993886 T T T T T T T T T T G T T T T T T T T T
4 chr4_67000384 0 67000384 A A A A A A A A A C A A A A A A A A A A
4 chr4_67003200 0 67003200 G G G G G G G G G G G G G G G G A G G G
4 chr4_67003784 0 67003784 C C C C C C C C C C C T C C C C C C C C
4 chr4_67009089 0 67009089 C C C C C C C C G G G G C C C C C C C C
4 chr4_67016776 0 67016776 C C C C C C C C C C C C C C T T C C C C
4 chr4_67017655 0 67017655 T T T T T T T T C C C C C C C C C C T T
4 chr4_67029871 0 67029871 G G A G G G G G G G G G G G G G G G G G
4 chr4_67033081 0 67033081 T T C T T T T T T T T T T T T T T T T T
4 chr4_67034765 0 67034765 A A A A A G A A A A A A A A A A A A A A
4 chr4_67076000 0 67076000 G G G G G G G G G G G G G G A A G G G G
4 chr4_67081552 0 67081552 T T T T T T T T T T T T G G T T T T T T
4 chr4_67082441 0 67082441 C C C C C C C C C C C C C C C C T T C C
4 chr4_67083068 0 67083068 T T T T T T T T T T T T A T T T T T T T
4 chr4_67083074 0 67083074 A G G G G G A G G G G G G G G G G G A A
4 chr4_67089290 0 67089290 G G G G G G G G C G G G G G G G G G G G
4 chr4_67089821 0 67089821 G G G G G G G G G G G G G G A A G G G G
4 chr4_67091776 0 67091776 C C C C C C C C C C C C C C C C C T C C
4 chr4_67095233 0 67095233 G G G G G G G G G G G G A A G G G G G G
4 chr4_67099238 0 67099238 A A A A A A A A A A A A A A A C A A A A
4 chr4_67100563 0 67100563 A A A G G G A A A A A A A A A A A A A A
4 chr4_67102038 0 67102038 G G G G G G G G T T T T T T T T T T G G
4 chr4_67103699 0 67103699 A A A A A A A A A A A A A T A A A A A A
4 chr4_67106527 0 67106527 C C C C C C C C T T T T C C C C C C C C
4 chr4_67111539 0 67111539 G G G G G G G G G G G G G G A G G G G G
4 chr4_67112442 0 67112442 C C C C C C C C T T T T C C C C C C C C
4 chr4_67113422 0 67113422 C C C C C C C C C G C C C C C C C C C C
4 chr4_67122561 0 67122561 T T C T T T T T C C C C T T T T T T T T
4 chr4_67136760 0 67136760 A A A C A A A A A A A A A A A A A A A A
4 chr4_67142070 0 67142070 G G G G A G G G G G G G G G G G G G G G
4 chr4_67143464 0 67143464 G G G G G G G G G G G G C G G G G G G G
4 chr4_67153898 0 67153898 G G C C C C C C C C C C C C C C C C G G
4 chr4_67154319 0 67154319 T T T T T T T T C C C C T T T T T T T T
4 chr4_67155824 0 67155824 G G G G G G G G A A A A G G G G G G G G
4 chr4_67157046 0 67157046 G G G G G G G G G G G G G G A G G G G G
4 chr4_67165652 0 67165652 A A A A A A A A A A A A A A G G A A A A
4 chr4_67170130 0 67170130 C C T T C T C C C C C C C C C C C C C C
4 chr4_67174117 0 67174117 G G A A G G G G G G G G G G G G G G G G
4 chr4_67174533 0 67174533 A A G G A G A A A A A A A A A A A A A A
4 chr4_67176387 0 67176387 C C C C C C C C T T T T C C C C C C C C
4 chr4_67177076 0 67177076 C C C C C C C C C C C C T T T T T T C C
4 chr4_67188607 0 67188607 C C C C C C C C C C C C A C C C C C C C
4 chr4_67191216 0 67191216 C C C C C C C C A A A A C C C C C C C C
4 chr4_67192797 0 67192797 A A A A A A A A G G G G A A A A A A A A
4 chr4_67198304 0 67198304 G G G G T T G G G G G G G G G G G G G G
4 chr4_67204064 0 67204064 A A A A A A A A G G G G A A A A A A A A
4 chr4_67210841 0 67210841 T T T T T T T T T T T T T T C T T T T T
4 chr4_67225808 0 67225808 A A A A A A A A G G G G A A A A A A A A
4 chr4_67240606 0 67240606 C C C C C C C C C C C C C T C C C C C C
4 chr4_67241648 0 67241648 C C C C C C C C C C C C C G C C C C C C
4 chr4_67254936 0 67254936 G G G G G G G G A A A A G G G G G G G G
4 chr4_67259686 0 67259686 G G G G G G G G G G G G A G G G G G G G
4 chr4_67264653 0 67264653 C C C C C C C C C C C C C T C C C C C C
4 chr4_67269721 0 67269721 G G G G G G G G G G G G A A A A G G A A
4 chr4_67270465 0 67270465 T T C T C C T T T T T T T T T T T T T T
4 chr4_67270697 0 67270697 G G G G C C G G G G G G G G G G G G G G
4 chr4_67271962 0 67271962 G G G G A G G G G G G G G G G G G G G G
4 chr4_67277967 0 67277967 C C C C C C C C C C C C C T C C C C C C
4 chr4_67285253 0 67285253 A A A A A A A A C C C C A A A A A A A A
4 chr4_67286232 0 67286232 G G G G G G G G G G G G T T T T G G G G
4 chr4_67288764 0 67288764 A A A A A A C C A A A A A A A A A A A A
4 chr4_67292727 0 67292727 C C C C C C C T C C C C C C C C C C C C
4 chr4_67295196 0 67295196 G G G G G G G G G G G G C G G G G G G G
4 chr4_67297888 0 67297888 T T T T T T T T C C C C T T T T T T T T
4 chr4_67309161 0 67309161 G T T T T T T T T T T T T T T T T T T T
4 chr4_67326822 0 67326822 T T C T C T T T C C C C C T T T C C T T
4 chr4_67345425 0 67345425 T T T T T T T T C C C C T T T T T T T T
4 chr4_67346959 0 67346959 T T T T T T T T T T T T C C T T T T T T
4 chr4_67365751 0 67365751 T T C T T T T T T T T T T T T T T T T T
4 chr4_67373622 0 67373622 C C C C A C C C C C C C C C C C C C C C
4 chr4_67375300 0 67375300 G G A G A G G G G G G G G G G G G G G G
4 chr4_67377453 0 67377453 A A A A A A A A A A A A A A T T A A A A
4 chr4_67377987 0 67377987 A A A A A C A A A A A A A A A A A A A A
4 chr4_67382249 0 67382249 G G G G G G G G G G G G G G G G T T G G
4 chr4_67389649 0 67389649 G G G G G G G G G G G G A A G G G G G G
4 chr4_67393178 0 67393178 G G G G G G G G G G G G A G G G G G G G
4 chr4_67402035 0 67402035 C C C C C G C C C C C C C C C C C C C C
4 chr4_67408713 0 67408713 A A A A A A A A C C C C A A A A A A A A
4 chr4_67420537 0 67420537 G G G G G G G G G G G G A G G G G G G G
4 chr4_67429799 0 67429799 G G G G G G G G G G G G G G G G A G G G
4 chr4_67433727 0 67433727 G G G G G G G G C C C C G G G G G G G G
4 chr4_67437673 0 67437673 A A A A A A A A T T T T A A A A A A A A
4 chr4_67443045 0 67443045 T T T T T T T T T T T T T T C C T T T T
4 chr4_67455058 0 67455058 C T T T T T T T T T T T T T T T T T T T
4 chr4_67455995 0 67455995 A A A A A A A A A A A A A A G G A A A A
4 chr4_67457876 0 67457876 C C C C C C C C T T T T C C C C C C C C
4 chr4_67479202 0 67479202 C C C C C C C C T T T T C C C C C C C C
4 chr4_67492238 0 67492238 A A A A A A A A A A A A A G A A A A A A
4 chr4_67504378 0 67504378 G G G G G G G G A A A A G G G G G G G G
4 chr4_67511452 0 67511452 G G G G G G G G G G G G G G G G C C G G
4 chr4_67511549 0 67511549 A A A A A A A A C C C C A A A A A A A A
4 chr4_67517993 0 67517993 G G G G G G G G G G G G C C C C C C G G
4 chr4_67518990 0 67518990 C C C C C C C C C C C C A A C C C C C C
4 chr4_67520514 0 67520514 A A A A A A A A T T T T A A A A A A A A
4 chr4_67521990 0 67521990 C C C C C C C C C C C C C C C C G G C C
4 chr4_67522810 0 67522810 A A A A A A A A A A A A G G A A A A A A
4 chr4_67523236 0 67523236 T T T T T T T T A A A A T T T T T T T T
4 chr4_67526297 0 67526297 C C C C C C C C C T C T C C C C C C C C
4 chr4_67532864 0 67532864 G G G G G T G G G G G G G G G G G G G G
4 chr4_67536648 0 67536648 T T T T T T T T T T T T T T T T G G T T
4 chr4_67540810 0 67540810 T T G G G G G T G G G G G G G G G G T T
4 chr4_67543355 0 67543355 C C C C C C C C T T T T C C C C C C C C
4 chr4_67543513 0 67543513 C C A A A A C C C C C C C C C C C C C C
4 chr4_67553798 0 67553798 G G A G A A A A A A A A A A A A A A G G
4 chr4_67554879 0 67554879 G G A A A A A A A A A A A A A A A A A A
4 chr4_67556968 0 67556968 C C C C C T C C C C C C C C C C C C C C
4 chr4_67561664 0 67561664 C C C C C C C C C C C C C T T T T T C C
4 chr4_67563454 0 67563454 C C C C C C C T C C C C C C C C C C C C
4 chr4_67568135 0 67568135 T T T T T T T T C C C C T T T T T T T T
4 chr4_67568160 0 67568160 C C C C C C C C C C C C C G C C C C C C
4 chr4_67571250 0 67571250 C C C C C C C C C C C C C C C C T T C C
4 chr4_67575235 0 67575235 G G G G G G G G A A A A G G G G G G G G
4 chr4_67587085 0 67587085 C C C C A C C C C C C C C C C C C C C C
4 chr4_67598883 0 67598883 A A A A A A A A A A A A A A A A G G A A
4 chr4_67600837 0 67600837 T T T T T T T T T T T T T T A A T T T T
4 chr4_67601175 0 67601175 A A G G G G A A G G G G G G G G G G A A
4 chr4_67603176 0 67603176 T T T T T T T T T T C T T T T T T T T T
4 chr4_67607804 0 67607804 T T T T T T T T C C C C T T T T T T T T
4 chr4_67614343 0 67614343 C C C C C C C C A A A A C C C C C C C C
4 chr4_67619173 0 67619173 A A A A A A A A G G G G A A A A A A A A
4 chr4_67621391 0 67621391 C C C C C C C C T T T T C T C C C C C C
4 chr4_67630305 0 67630305 T T T T T T T T C C C C T T T T T T T T
4 chr4_67630649 0 67630649 A A A A A A A A A A A A A G A A A A A A
4 chr4_67635861 0 67635861 A A A A A A A A G G G G A A A A A A A A
4 chr4_67635901 0 67635901 A A A A A A A A A A A A A A C C A A A A
4 chr4_67651232 0 67651232 G G G G G G G G G G G G G G A A G G G G
4 chr4_67659866 0 67659866 C C C C C C C C T T T T C C C C C C C C
4 chr4_67661887 0 67661887 T T T T T T T T C C C C T T T T T T T T
4 chr4_67662781 0 67662781 G G G G G G A G G G G G G G G G G G G G
4 chr4_67667490 0 67667490 A A A A A A A A A A A A A G A A A A A A
4 chr4_67673689 0 67673689 A A A A A A A A A G A A A A A A A A A A
4 chr4_67676386 0 67676386 A A A A A A A A G G G G A A A A A A A A
4 chr4_67681107 0 67681107 A A A G A A A A A A A A A A A A A A A A
4 chr4_67685339 0 67685339 T T T T T T T T C T T T T T T T T T T T
4 chr4_67705886 0 67705886 C C C C C C C C C T C C C C C C C C C C
4 chr4_67711093 0 67711093 C C C T C C C C C C C C C C C C C C C C
4 chr4_67713520 0 67713520 G G G G G G G G C C C C G G G G G G G G
4 chr4_67719373 0 67719373 A A A A A A A A A C A C A A A A A A A A
4 chr4_67743618 0 67743618 G G G G C G G G G G G G G G G G G G G G
4 chr4_67749761 0 67749761 C C C C C C C C C C C C G G G G G G C C
4 chr4_67753005 0 67753005 A A A A A A A A G G G G A A A A A A A A
4 chr4_67760110 0 67760110 G G G G G G G G T T T T G G G G G G G G
4 chr4_67772107 0 67772107 C C C C C C C C C C C C C T C C C C C C
4 chr4_67777987 0 67777987 G G G G G G G G G G G G G G A G G G G G
4 chr4_67788758 0 67788758 A A A A A A A A C C A A A A A A A A A A
4 chr4_67796320 0 67796320 G G G G G G G G G G G G C G G G G G G G
4 chr4_67806314 0 67806314 G G C C G G G G G G G G G G G G G G G G
4 chr4_67811544 0 67811544 A A A A A A A A G G G G A A A A A A A A
4 chr4_67822867 0 67822867 C C C T C C C C T T T T C C C C C C C C
4 chr4_67825970 0 67825970 A A A A A G A A A A A A A A A A A A A A
4 chr4_67826383 0 67826383 T T T T G T T T T T T T T T T T T T T T
4 chr4_67853707 0 67853707 T T T T T T T T T T C T T T T T T T T T
4 chr4_67860621 0 67860621 G G G G G G G G G G G G G G A G G G G G
4 chr4_67869117 0 67869117 G G G G G G G G G G G G G G A G G G G G
4 chr4_67897176 0 67897176 G G G G G G G G C C C C G G G G G G G G
4 chr4_67898721 0 67898721 T T T T T T T T C C C T T T T T T T T T
4 chr4_67898784 0 67898784 C C C C C C C C C C A C C C C C C C C C
4 chr4_67901699 0 67901699 A A A A A A A A A A A A A A A C A A A A
4 chr4_67912735 0 67912735 G G G G G G G G G G G G A A G G G G G G
4 chr4_67913555 0 67913555 G G G G G G G G A A A A G G G G G G G G
4 chr4_67920454 0 67920454 T T G T G T T T T T T T T T T T T T T T
4 chr4_67920909 0 67920909 A A A A A A A A G G A G A A A A A A A A
4 chr4_67925999 0 67925999 C C C C C C C C C C C C C T C C C C C C
4 chr4_67928175 0 67928175 T T T T T T T T C C C C T T T T T T T T
4 chr4_67935124 0 67935124 A A A A A A A A A A A A A A A A A G A A
4 chr4_67951352 0 67951352 T T T T T T T T T T T T C T T T T T T T
4 chr4_67963403 0 67963403 G G G G G G G G A A A A G G G G G G G G
4 chr4_67969011 0 67969011 A A A A A A G G A A A A A A A A A A A A
4 chr4_67974737 0 67974737 G G C C G G G G G G G G G G G G G G G G
4 chr4_67984451 0 67984451 G G G G G G G G G G G G G G A A G G G G
4 chr4_67988099 0 67988099 G G G G G G G G G G G G G G G G A G G G
4 chr4_67989511 0 67989511 C C C C C C C C C C C C C T C C C C C C
4 chr4_67989523 0 67989523 C C C C C C C C C C C C A C C C C C C C
4 chr4_67996729 0 67996729 A A A A A A A A G G G G A A A A A A A A
4 chr4_67997398 0 67997398 C C C C C C C C A A A A C C C C C C C C
4 chr4_67998052 0 67998052 C C C C C C C C G G G G C C C C C C C C
4 chr4_68011586 0 68011586 C C T T T T C C T T T T T T T T T T C C
4 chr4_68012541 0 68012541 C C C C C C C C G G G G C C C C C C C C
4 chr4_68014168 0 68014168 T T T T T T T T T T T T T T T T C T T T
4 chr4_68022997 0 68022997 T T T T T T T T A A A T T T T T T T T T
4 chr4_68031772 0 68031772 G G G G G G G G G G G G A G G G G G G G
4 chr4_68041897 0 68041897 T T T T T T T T T T T T C T T T T T T T
4 chr4_68055616 0 68055616 G G G G G G G G G G G G G G G G A G G G
4 chr4_68057696 0 68057696 T T T T T T T T T T T T C C C C T T T T
4 chr4_68063281 0 68063281 C T T T T T T T T T T T T T T T T T T T
4 chr4_68068466 0 68068466 C C C C C C C C C C C C C C A A C C C C
4 chr4_68069986 0 68069986 A A G G A A A A G G G G A A A A A A A A
4 chr4_68075958 0 68075958 T T C C T T T T T T T T T T T T T T T T
4 chr4_68077964 0 68077964 A A A A G G A A A A A A A A A A A A A A
4 chr4_68087434 0 68087434 G G G G G G G G G G G G G G C G G G G G
4 chr4_68087873 0 68087873 A G G G G G A A G G G G G G G G G G A A
4 chr4_68093617 0 68093617 T T T T T T T T T T T T T T C C T T T T
4 chr4_68093629 0 68093629 C C C C C C C C C C C C C C C C C T C C
4 chr4_68094230 0 68094230 C C C C C C C C C C C C T T T T T T C C
4 chr4_68098556 0 68098556 T T C C C C T T C C C T C C C C C C T T
4 chr4_68100720 0 68100720 A A A A A A A A A A A A G G A A A A A A
4 chr4_68103039 0 68103039 C C C C C C C C C C C C C T C C C C C C
4 chr4_68105952 0 68105952 C C C C C C C C C C C C C C C C C T C C
4 chr4_68108655 0 68108655 C C G G G G C C C C C C C C C C C C C C
4 chr4_68117646 0 68117646 T T T T T T T T T T T T C C C C C C T T
4 chr4_68122398 0 68122398 A A A A A A A A A A A A A A A A G G A A
4 chr4_68140772 0 68140772 A A A A A A A A A A A A A A A A A G A A
4 chr4_68146996 0 68146996 C C C C C C C C G G G G C C C C C C C C
4 chr4_68154249 0 68154249 T T T T T T T T T T T T C T T T T T T T
4 chr4_68158390 0 68158390 G G G G G G G G A A A A G G G G G G G G
4 chr4_68158630 0 68158630 G G G G G G G G A A A A G G G G G G G G
4 chr4_68159617 0 68159617 A A G G A G A A A A A A A A A A A A A A
4 chr4_68165318 0 68165318 A A A A A A A A A A A A A A G G A A A A
4 chr4_68169963 0 68169963 T T T T G T T T T T T T T T T T T T T T
4 chr4_68170624 0 68170624 G G G G G G G G A G G G G G G G G G G G
4 chr4_68176689 0 68176689 A A A A A A A C A A A A A A A A A A A A
4 chr4_68181102 0 68181102 G G G G G G G G G G G G G G G G T T G G
4 chr4_68182279 0 68182279 G G G G G G G G G G G G A G G G G G G G
4 chr4_68189008 0 68189008 C C C C C C C C C C C C T T C C C C C C
4 chr4_68207109 0 68207109 C C C C A C C C C C C C C C C C C C C C
4 chr4_68217820 0 68217820 A A A A A A A A A A A A A G A A A A A A
4 chr4_68219170 0 68219170 G G G G A G G G G G G G G G G G G G G G
4 chr4_68258809 0 68258809 T T T T T T T T C C C C T T T T T T T T
4 chr4_68258871 0 68258871 C C C C C C C C T T T T C C C C C C C C
4 chr4_68261814 0 68261814 C C C C C C C C C C C T C C C C C C C C
4 chr4_68264004 0 68264004 G G G G G G G G G G G G G G T T G G G G
4 chr4_68265733 0 68265733 G G G G G G G G G G G G G G A A G G G G
4 chr4_68271104 0 68271104 G G G G G G G G C G C G G G G G G G G G
4 chr4_68271387 0 68271387 A A A A A A A A A A A A A G A A A A A A
4 chr4_68272889 0 68272889 G G G G A G G G G G G G G G G G G G G G
4 chr4_68280413 0 68280413 C C T T C T C C C C C C C C C C C C C C
4 chr4_68281758 0 68281758 A C A A A A A A C C C C A A A A A A A A
4 chr4_68284610 0 68284610 T T C T T T T T T T T T T T T T T T T T
4 chr4_68285341 0 68285341 A A A A A A A A G G G G A A A A A A A A
4 chr4_68290355 0 68290355 G G G G G G G G G G G G G G G G T T G G
4 chr4_68292664 0 68292664 T T T T C T T T T T T T T T T T T T T T
4 chr4_68299847 0 68299847 G G G G G G G G G G A G G G G G G G G G
4 chr4_68309277 0 68309277 C C C C C C C C A A A A C C C C C C C C
4 chr4_68309960 0 68309960 A A A A A G A A A A A A A A A A A A A A
4 chr4_68324946 0 68324946 C C C C C C C C C C C C C C G G C C C C
4 chr4_68325734 0 68325734 A A A A A A A A G G G G A A A A A A A A
4 chr4_68326533 0 68326533 A A A A A A A A A A A A A C A A A A A A
4 chr4_68332991 0 68332991 G G G G G G G G G G G G A G G G G G G G
4 chr4_68333520 0 68333520 A A A A A A A A G G G G A A A A A A A A
4 chr4_68333640 0 68333640 C C C C C C C C A C A C C C C C C C C C
4 chr4_68335808 0 68335808 A A A A A A A A A A A A A A G G G G A A
4 chr4_68340102 0 68340102 G G C C C G G G C C C C G G G G G G G G
4 chr4_68342530 0 68342530 A A A A A A A A A A A A G G A A A A A A
4 chr4_68350525 0 68350525 A A A A A A A A A G A G A A A A A A A A
4 chr4_68353307 0 68353307 C C A A A A A A A A A A A A A A A A A A
4 chr4_68355696 0 68355696 G G G G G G G G A G A G G G G G G G G G
4 chr4_68355938 0 68355938 A A A A A G A A A A A A A A A A A A A A
4 chr4_68367390 0 68367390 T T T T T T T T C C C T T T T T T T T T
4 chr4_68372814 0 68372814 A A G G G G G G G G G G G G G G G G A A
4 chr4_68375426 0 68375426 C C C C C C C C C C C G C C C C C C C C
4 chr4_68382689 0 68382689 C C C C A C C C C C C C C C C C C C C C
4 chr4_68389732 0 68389732 G G G G G G G G G G G G G T G G G G G G
4 chr4_68391246 0 68391246 G G G G G G G G G G G G G T G G G G G G
4 chr4_68403107 0 68403107 T T T T T T T T C C C C T T T T T T T T
4 chr4_68407901 0 68407901 G G T T T T G G G G G G G G G G G G G G
4 chr4_68410188 0 68410188 A A A G A G A A A A A A A A A A A A A A
4 chr4_68417735 0 68417735 C C A C A C C C C C C C C C C C C C C C
4 chr4_68417878 0 68417878 A A A A A A A A A A A A A A A A G G A A
4 chr4_68425628 0 68425628 A A A A A G A A A A A A A A A A A A A A
4 chr4_68427599 0 68427599 C C C C C C C C C C C C C T C C C C C C
4 chr4_68429447 0 68429447 A A A A A A A A C C C C A A A A A A A A
4 chr4_68432032 0 68432032 C C C C C C C C C C C C T T T T C C C C
4 chr4_68433745 0 68433745 G G G G G G G G G G G G A G G G G G G G
4 chr4_68436509 0 68436509 C T C C C C C C C C C C C C C C C C T T
4 chr4_68443642 0 68443642 C C C C C C C C C C C C C C C C C T C C
4 chr4_68444012 0 68444012 A A A A A A A A G G G G A A A A A A A A
4 chr4_68450975 0 68450975 G G G G G G G G A A A A G G G G G G G G
4 chr4_68451765 0 68451765 A G A A A A G G A A A A A A A A A A G G
4 chr4_68457053 0 68457053 C C T T T T C C C C C C C C C C C C C C
4 chr4_68468080 0 68468080 G G A A A G G G G G G G A A A A A A G G
4 chr4_68470392 0 68470392 A A A A A A A A G G G G A A A A A A A A
4 chr4_68473304 0 68473304 A G G G G G G G G G G G G G G G G G G G
4 chr4_68480413 0 68480413 C C C C C C C C T T T T C C C C C C C C
4 chr4_68480418 0 68480418 C C C C C C C C C C C C C C C C C T C C
4 chr4_68480566 0 68480566 C C C C C C C C G G G G C C C C C C C C
4 chr4_68480994 0 68480994 C C C T C C C C C C C C C C C C C C C C
4 chr4_68484790 0 68484790 C C C C C C C C C C C C A C C C C C C C
4 chr4_68500851 0 68500851 A A G G G G A A G G G G G G G G G G A A
4 chr4_68503379 0 68503379 A A A A A A A A A A A C A A A A A A A A
4 chr4_68505795 0 68505795 G G C C G G G G G G G G G G G G G G G G
4 chr4_68507587 0 68507587 T T T T T T T T T T T T C T T T T T T T
4 chr4_68507871 0 68507871 T T T T T T T T T T T T T T C T T T T T
4 chr4_68511574 0 68511574 G G G G G G G G C C C C G G G G G G G G
4 chr4_68527388 0 68527388 C C C C C C C C C C C C C C C C G G C C
4 chr4_68533652 0 68533652 G G G G G G G G C C C C G G G G G G G G
4 chr4_68535842 0 68535842 G G G G G G G G G G A G G G G G G G G G
4 chr4_68539163 0 68539163 G G G G A G G G G G G G G G G G G G G G
4 chr4_68541115 0 68541115 T T C C C T T T T T T T T T T T T T T T
4 chr4_68546308 0 68546308 C C A A A A C C A A A A A A A A A A C C
4 chr4_68549432 0 68549432 A A G G G G G G G G G G G G G G G G G G
4 chr4_68550866 0 68550866 A A A A A A A A A A A A A A A A G G A A
4 chr4_68553832 0 68553832 T T T T T T T T T T T T T T C T T T T T
4 chr4_68554939 0 68554939 T T G T T T T T T T T T T T T T T T T T
4 chr4_68556042 0 68556042 T T T T T T T T T T T T C T T T T T T T
4 chr4_68557688 0 68557688 T T T T T T T T T T T T C T T T T T T T
4 chr4_68564123 0 68564123 A A A A A A A A T T T T A A A A A A A A
4 chr4_68566172 0 68566172 A A A A A A A A G G G G A A A A A A A A
4 chr4_68566328 0 68566328 A A A A A A A A A A A A A A C C A A A A
4 chr4_68569546 0 68569546 G G G G G G G G G G G G G G G G T T G G
4 chr4_68570756 0 68570756 T T T T C T C T C C C C C C C C C C T T
4 chr4_68571491 0 68571491 T T T T T T T T C C C C T T T T T T T T
4 chr4_68571764 0 68571764 A A A A A A A A C C C C A A A A A A A A
4 chr4_68574301 0 68574301 A A A A A A A A A A A A A A G G A A A A
4 chr4_68583507 0 68583507 A A A G A A A A A A A A A A A A A A A A
4 chr4_68584225 0 68584225 G G G G G G A G G G G G G G G G G G G G
4 chr4_68589393 0 68589393 G G G G C G G G G G G G G G G G G G G G
4 chr4_68591535 0 68591535 A A A A A A A A A A A A A A G G A A A A
4 chr4_68596245 0 68596245 T T T T T T T T A A A A T T T T T T T T
4 chr4_68603396 0 68603396 T T T T T T T T T T C T T T T T T T T T
4 chr4_68607237 0 68607237 C C C C C C C C T T C C C C C C C C C C
4 chr4_68614261 0 68614261 A A G G G G A A G G G G G G G G G G A A
4 chr4_68618691 0 68618691 T T T T T T T T A A T T T T T T T T T T
4 chr4_68624627 0 68624627 G G G G G G A G G G G G G G A A G G G G
4 chr4_68631701 0 68631701 T T T T T T T T C C C C T T T T T T T T
4 chr4_68633001 0 68633001 A A A A A A A A G G G G A A A A A A A A
4 chr4_68635318 0 68635318 G G G G G G G G A A A A G G G G G G G G
4 chr4_68644199 0 68644199 T T T T T T T T T T T T C T T T T T T T
4 chr4_68654093 0 68654093 C C C C C C C C C C C C C T C C C C C C
4 chr4_68654539 0 68654539 C C C C C C C C C C C C C C C C T T C C
4 chr4_68659502 0 68659502 T T C C C C C T T T T T T T T T T T T T
4 chr4_68665393 0 68665393 C C T T T T C C C C C C C C C C C C C C
4 chr4_68666964 0 68666964 T T T T T T T T C C C T T T T T T T T T
4 chr4_68673248 0 68673248 C C C C C T C C C C C C C C C C C C C C
4 chr4_68678234 0 68678234 G G G G G G G G T T T T G G G G G G G G
4 chr4_68686958 0 68686958 C C C C C C C C C C C C C T C C C C C C
4 chr4_68694694 0 68694694 T T T T T T T T A A A A T T T T T T T T
4 chr4_68695271 0 68695271 G G G G G G G G A A A A G G G G G G G G
4 chr4_68697250 0 68697250 C T C C C C T T C C C C C C C C C C T T
4 chr4_68701968 0 68701968 T T T T T T C T T T T T T T T T T T T T
4 chr4_68702683 0 68702683 A C C C C C C C C C C C C C C C C C C C
4 chr4_68706245 0 68706245 T T T T T T T T C C C C T T T T T T T T
4 chr4_68709611 0 68709611 T T T T T T T T T T T T T T C C T T T T
4 chr4_68737455 0 68737455 A A A A A A A A G G G G A A A A A A A A
4 chr4_68741474 0 68741474 G G G G G G G G G G G G A G G G G G G G
4 chr4_68743918 0 68743918 C T T T T T T T T T T T T T T T T T T T
4 chr4_68745750 0 68745750 T T T T T T T T C C C C T T T T T T T T
4 chr4_68751130 0 68751130 T T T T T T T T C C C C T T T T T T T T
4 chr4_68766800 0 68766800 G G G G G G G T G G G G G G G G G G G G
4 chr4_68775359 0 68775359 A A A A A A A A A A A A A A A A A C A A
4 chr4_68777364 0 68777364 G G G G G G G T G G G G G G G G G G G G
4 chr4_68779994 0 68779994 T T T T T T T T C C C C T T T T T T T T
4 chr4_68785548 0 68785548 C C C C C C C C C C C C C C C T C C C C
4 chr4_68792202 0 68792202 A A G G G G A A A A A A A A A A A A A A
4 chr4_68796777 0 68796777 C C C C C C C T C C C C C C C C C C C C
4 chr4_68808262 0 68808262 G G A G G G G G G G G G G G G G G G G G
4 chr4_68809510 0 68809510 C C C C C C C T C C C C C C C C C C C C
4 chr4_68816930 0 68816930 G G G G G G G G A A A G G G G G G G G G
4 chr4_68820054 0 68820054 G G G G G G G G G G G G A G G G G G G G
4 chr4_68821600 0 68821600 A A A A A A A A A A A A A A A G A A A A
4 chr4_68822460 0 68822460 C C C C C C C C G G C G C C C C C C C C
4 chr4_68823775 0 68823775 C C C C C C C C T T T T C C C C C C C C
4 chr4_68824107 0 68824107 T T T T T T C C T T T T T T T T T T T T
4 chr4_68828927 0 68828927 T T C C C C C C C C C C C C C C C C C C
4 chr4_68833488 0 68833488 G G G G G G G G A A A A G G G G G G G G
4 chr4_68834967 0 68834967 T T A A A A T T T T T T T T T T T T T T
4 chr4_68841219 0 68841219 A A A A A A A A A A A A A C A A A A A A
4 chr4_68843063 0 68843063 G G A G G G G G G G G G G G G G G G G G
4 chr4_68849502 0 68849502 G G G G G G A G G G G G G G G G G G G G
4 chr4_68853348 0 68853348 T T T T T T C C T T T T T T T T T T T T
4 chr4_68857728 0 68857728 G G G G G G G G G G G G G G C C G G G G
4 chr4_68864854 0 68864854 C C C C G G C C C C C C C C C C C C C C
4 chr4_68888864 0 68888864 G G G G G G A G G G G G G G G G G G G G
4 chr4_68903240 0 68903240 T T T T T T T T C C C C T T T T T T T T
4 chr4_68904177 0 68904177 T T C C C C T T C C C C C C C C C C T T
4 chr4_68905051 0 68905051 G G A A G G G G G G G G G G G G G G G G
4 chr4_68905276 0 68905276 C C C C C C C C C C C C T T C C C C C C
4 chr4_68905368 0 68905368 T T T T T T T T C C C C T T T T T T T T
4 chr4_68907998 0 68907998 T T C C T T T T T T T T T T T T T T T T
4 chr4_68912002 0 68912002 G G G G G G G G G G G G G G G T G G G G
4 chr4_68921743 0 68921743 A A A A A A A A C C C C A A A A A A A A
4 chr4_68921997 0 68921997 A A A A A A A A A A A A A A A T A A A A
4 chr4_68922094 0 68922094 C C C C C C C C G G G G C C C C C C C C
4 chr4_68940599 0 68940599 T T T T T T T T T T T T T T T T C T T T
4 chr4_68955881 0 68955881 C C C C C C C C T T T T C C C C C C C C
4 chr4_68958449 0 68958449 A A A A A A A A A A A A A G A A G G A A
4 chr4_68962535 0 68962535 T T T T T T T T T T C T T T T T T T T T
4 chr4_68967265 0 68967265 C G G G G G G G G G G G G G G G G G C C
4 chr4_68975336 0 68975336 C C C C C C C C T T T T C C C C C C C C
4 chr4_68975979 0 68975979 T T G G G T T T T T T T T T T T T T T T
4 chr4_68977958 0 68977958 A A C C C C A A A A A A A A A A A A A A
4 chr4_68979799 0 68979799 T T T T T T T T T T T T T T T T C C T T
4 chr4_68983580 0 68983580 T T T T T T T T C C C C T T T T T T T T
4 chr4_68989929 0 68989929 A A A A A A A A A A A A A A A A G G A A
4 chr4_68990860 0 68990860 T T C C C C T T T T C T T T T T T T T T
4 chr4_68993357 0 68993357 A A G G G G A A G G G G A A A G G G A A
4 chr4_68994348 0 68994348 T T T T T T T T T T T T T T T T G T T T
4 chr4_68994683 0 68994683 A A A A A A A A C C C C A A A A A A A A
4 chr4_68996801 0 68996801 G G G G G G G G C C C C G G G G G G G G
4 chr4_69023431 0 69023431 G G G G G G G G A A A A A A A A A A G G
4 chr4_69025867 0 69025867 G G G G G G G G G G G G A G G G G G G G
4 chr4_69044368 0 69044368 A A A A A G A A A A A A A A A A A A A A
4 chr4_69059079 0 69059079 T T A A A A T T T T T T T T T T T T T T
4 chr4_69061027 0 69061027 C T C C C C T T C C C C C C C C C C T T
4 chr4_69069910 0 69069910 T T T T T T T T T T T T C T T T T T T T
4 chr4_69075100 0 69075100 G G G G G G G G G G G G G G A G G G G G
4 chr4_69082194 0 69082194 G G G G G G G G G G G G G G G G A A G G
4 chr4_69083220 0 69083220 A A G G A G A A A A A A A A A A A A A A
4 chr4_69093271 0 69093271 G G G G G G G G G G G G A G G G G G G G
4 chr4_69104372 0 69104372 C C C C C C C C C C C C C C T T C C C C
4 chr4_69105062 0 69105062 T T A A A A A A A A A A A A A A A A T T
4 chr4_69114474 0 69114474 T T T T T T T T T T T T T T T T G G T T
4 chr4_69129169 0 69129169 G G G G G G G G G G G G A A G G G G G G
4 chr4_69139353 0 69139353 T T T T T T T T C C C C T T T T T T T T
4 chr4_69142191 0 69142191 C T T T T T T T T T T T T T T T T T C C
4 chr4_69149927 0 69149927 A A A A A A A A T T T T A A A A A A A A
4 chr4_69172777 0 69172777 T T T T T T T T T T T T C C C C C C T T
4 chr4_69177182 0 69177182 T T T T T T T T C C C C T T T T T T T T
4 chr4_69181180 0 69181180 G G G G A G G G G G G G G G G G G G G G
4 chr4_69183919 0 69183919 C C C C C C A A C C C C C C C C C C C C
4 chr4_69187388 0 69187388 G G G G G G G G G G G G G T G G G G G G
4 chr4_69197535 0 69197535 G G G G G G G G A A A A G G G G G G G G
4 chr4_69198661 0 69198661 G G G G G G G G G G G G A G G G G G G G
4 chr4_69203293 0 69203293 T T T T T T T T T T T T T T C C T T T T
4 chr4_69212338 0 69212338 A A A A A A A A A A A A G G A A A A A A
4 chr4_69218009 0 69218009 G G G G G T G G G G G G G G G G G G G G
4 chr4_69227506 0 69227506 A A A A A A A A G G A A A A A A A A A A
4 chr4_69227571 0 69227571 T T T T T T T T G G G G T T T T T T T T
4 chr4_69231466 0 69231466 G G G G G G G G G G A G G G G G G G G G
4 chr4_69234206 0 69234206 T T T T T T T T G G G G T T T T T T T T
4 chr4_69235203 0 69235203 C C C C C G C C C C C C C C C C C C C C
4 chr4_69235717 0 69235717 G G G G G G G G G G G G A G G G G G G G
4 chr4_69235948 0 69235948 G G G G A G G G G G G G G G G G G G G G
4 chr4_69236674 0 69236674 G G G G G G G G G G G G A A A A A A G G
4 chr4_69236703 0 69236703 A A G G G G G G G G G G G G G G G G G G
4 chr4_69239595 0 69239595 G G G G G G A A G G G G G G G G G G G G
4 chr4_69258430 0 69258430 T T T T T T T T G G G G T T T T T T T T
4 chr4_69269139 0 69269139 G G G G G G G G G G G G A A G G G G G G
4 chr4_69280069 0 69280069 G G G G G G G G C C C C G G G G G G G G
4 chr4_69280224 0 69280224 T T T T T T T T C C C C T T T T T T T T
4 chr4_69311237 0 69311237 C C C C C C C C C C C C A C C C C C C C
4 chr4_69315838 0 69315838 C C C C C C C C T T T T C C C C C C C C
4 chr4_69317625 0 69317625 T T T T T T T T C C C C T T T T T T T T
4 chr4_69319472 0 69319472 C C C C C C C C G G G G C C C C C C C C
4 chr4_69330211 0 69330211 A A A A A A A A A A A A A A G G A A A A
4 chr4_69344612 0 69344612 A A A A A A A A A A A A T T A A A A A A
4 chr4_69347199 0 69347199 C C T T C T C C C C C C C C C C C C C C
4 chr4_69348494 0 69348494 C C C C C T C C C C C C C C C C C C C C
4 chr4_69356103 0 69356103 G G T T T T G G G G G G G G G G G G G G
4 chr4_69358832 0 69358832 T T T T A T T T T T T T T T T T T T T T
4 chr4_69363736 0 69363736 G G G G G G G G G G G G A G G G G G G G
4 chr4_69368567 0 69368567 G G G G G G G G G G G G G G C C G G G G
4 chr4_69372312 0 69372312 C C C C C C C C C C A C C C C C C C C C
4 chr4_69372877 0 69372877 T T T T T T T T C C T T T T T T T T T T
4 chr4_69376069 0 69376069 C C C C C C C C C C C C C C T T C C C C
4 chr4_69376101 0 69376101 C C C C C C C C C C C C G G G G G G C C
4 chr4_69386951 0 69386951 A G A A A A A A A A A A A A A A A A A A
4 chr4_69393692 0 69393692 A G G G G G G G G G G G G G G G G G G G
4 chr4_69393978 0 69393978 C C C T T T C C T T T T C C C C C C C C
4 chr4_69396489 0 69396489 T T T T T T T T C C C C T T T T T T T T
4 chr4_69403648 0 69403648 G G G G G G G G G G G G C G G G G G G G
4 chr4_69406608 0 69406608 G G C G C G G G G G G G G G G G G G G G
4 chr4_69411177 0 69411177 G G G G C G G G G G G G G G G G G G G G
4 chr4_69417934 0 69417934 T T T T G T T T T T T T T T T T T T T T
4 chr4_69418422 0 69418422 T T T T T T T T T T T T T T C T T T T T
4 chr4_69420192 0 69420192 A A A G A A A A A A A A A A A A A A A A
4 chr4_69420945 0 69420945 C C C C C C C C T T C C C C C C C C C C
4 chr4_69426099 0 69426099 T T C C C C C C C C C C C C C C C C C C
4 chr4_69427621 0 69427621 G G G G G G G G G G G G A G G G G G G G
4 chr4_69430321 0 69430321 T T T T C T T T T T T T T T T T T T T T
4 chr4_69445617 0 69445617 G G G G G G G G G G G G G G G G A A G G
4 chr4_69446671 0 69446671 T T T T T T T T A A A A T T T T T T T T
4 chr4_69454723 0 69454723 A A A A A A A A G G A A A A A A A A A A
4 chr4_69456113 0 69456113 G G G G G G G G G G G G T T T T G G G G
4 chr4_69461339 0 69461339 C G G G G G G G G G G G G G G G G G C C
4 chr4_69464162 0 69464162 G G A A G G G G G G G G G G G G G G G G
4 chr4_69464281 0 69464281 A A G G A G A A A A A A A A A A A A A A
4 chr4_69469469 0 69469469 G G A A G G G G G G G G G G G G G G G G
4 chr4_69469806 0 69469806 A A A A A A A A A A A A A A A A C C A A
4 chr4_69471988 0 69471988 C C C C C C C T C C C C C C C C C C C C
4 chr4_69479459 0 69479459 A A A A A G A A A A A A A A A A A A A A
4 chr4_69481553 0 69481553 T T T T C T T T T T T T T T T T T T T T
4 chr4_69488911 0 69488911 G G G G G G G G G G G G G G G G A A G G
4 chr4_69489308 0 69489308 G G G G G G G G G G A A G G G G G G G G
4 chr4_69489497 0 69489497 G G G G G G G G A A A A G G G G G G G G
4 chr4_69499318 0 69499318 A A T T T T A A T T T T T T T T T T A A
4 chr4_69503152 0 69503152 T T G G G G T T G G G G T T T T T T T T
4 chr4_69504493 0 69504493 G G G G G G G G G G G G G G A A G G G G
4 chr4_69504801 0 69504801 C C T T C C C C C C C C C C C C C C C C
4 chr4_69512625 0 69512625 A A A A A A A A A A A A A A G G A A A A
4 chr4_69512853 0 69512853 T T T T C C T T T T T T T T T T T T T T
4 chr4_69519277 0 69519277 C C C C C C G G C C C C C C C C C C C C
4 chr4_69520454 0 69520454 A A A A A A A A A A A A C C A A A A A A
4 chr4_69521761 0 69521761 G G G G G G G G G G G G C G G G G G G G
4 chr4_69529310 0 69529310 T T C C T T T T T T T T T T T T T T T T
4 chr4_69533245 0 69533245 A A A A A A A A A A A A A G G G A A A A
4 chr4_69533337 0 69533337 T T T T T T T T C C T T T T T T T T T T
4 chr4_69533809 0 69533809 T T C C T T T T T T T T T T T T T T T T
4 chr4_69535627 0 69535627 A A G G G G G G G G G G G G G G G G A A
4 chr4_69536393 0 69536393 C C C C C C C C C C C T C C C C C C C C
4 chr4_69537818 0 69537818 T T C C T T T T T T T T T T T T T T T T
4 chr4_69545078 0 69545078 T T C C C T T T T T T T T T T T T T T T
4 chr4_69546971 0 69546971 G G A A G G G G A A G G G G G G G G G G
4 chr4_69547388 0 69547388 A A A A A A A A C C C C A A A A A A A A
4 chr4_69548938 0 69548938 G G G G G G G G G G G G C C G G G G G G
4 chr4_69551307 0 69551307 G G G G G G G G G G G G A G G G G G G G
4 chr4_69551831 0 69551831 C C C C C C C C T T T T C C C C C C C C
4 chr4_69558673 0 69558673 T T T T T T T T T T C T T T T T T T T T
4 chr4_69571877 0 69571877 G G G G G G A G G G G G G G G G G G G G
4 chr4_69573554 0 69573554 G G G G G G G G G G G G A G G G G G G G
4 chr4_69575072 0 69575072 A A G G G G A A G G G G G G G G G G A A
4 chr4_69579237 0 69579237 T T T T T T T T C C C C T T T T T T T T
4 chr4_69587163 0 69587163 C C C C C C C C C C C C C T C C C C C C
4 chr4_69597703 0 69597703 G G G G G G G G A A A A A A A A A A G G
4 chr4_69598397 0 69598397 T T T T T T T T C C C C C C C C C C T T
4 chr4_69598476 0 69598476 A A A A A A A A A A A A A A G G G G A A
4 chr4_69622592 0 69622592 G G G G G G G G A A G G G G G G G G G G
4 chr4_69627250 0 69627250 C C C C C C C C A A A A C C C C C C C C
4 chr4_69642191 0 69642191 G G G G G G G G C C C C G G G G G G G G
4 chr4_69643331 0 69643331 A A C C C C A A C C C C C C C C C C A A
4 chr4_69646244 0 69646244 C C C T C C C C C C C C C C C C C C C C
4 chr4_69657199 0 69657199 T T T T T T A A T T T T T T T T T T T T
4 chr4_69658482 0 69658482 A A A G A A A A A A A A A A A A A A A A
4 chr4_69661413 0 69661413 G G C G G G G G G G G G G G G G G G G G
4 chr4_69667644 0 69667644 T T C C T T T T T T T T T T T T T T T T
4 chr4_69671868 0 69671868 G G G G G G G G G G A G G G G G G G G G
4 chr4_69676634 0 69676634 C C C C C C C C C C C C C C C C C G C C
4 chr4_69678690 0 69678690 A A A A A A A A G G G G A A A A A A A A
4 chr4_69687636 0 69687636 G G G G G G G G G G G G G G A G G G G G
4 chr4_69703569 0 69703569 T T T T T T T T T T C C T T T T T T T T
4 chr4_69706622 0 69706622 G G G G G G G G A A A A G G G G G G G G
4 chr4_69710543 0 69710543 A A A A A A A A A A A A A A T T A A A A
4 chr4_69712522 0 69712522 T T T T C T T T T T T T T T T T T T T T
4 chr4_69713213 0 69713213 C C C C C T C C C C C C C C C C C C C C
4 chr4_69717400 0 69717400 T T T T T T T T T T A T T T T T T T T T
4 chr4_69720810 0 69720810 T T C C C T T T C C C C T T T T T T T T
4 chr4_69721045 0 69721045 C C C C C C C C C C C C C C C C C T C C
4 chr4_69722466 0 69722466 A A A A A C A A A A A A A A A A A A A A
4 chr4_69728202 0 69728202 T T T T T T T T T T T T G T T T T T T T
4 chr4_69731149 0 69731149 C C C C C C C C G G G G C C C C C C C C
4 chr4_69741767 0 69741767 G G G G G G G G G G G G A G G G G G G G
4 chr4_69748884 0 69748884 C C C C C C C C C C C C C C T T C C C C
4 chr4_69756135 0 69756135 C C C C C C C C T T T T C C C C C C C C
4 chr4_69758156 0 69758156 C C C C C C C C C C C C C C C C T T C C
4 chr4_69763208 0 69763208 A A A A A A A A T T T T A A A A A A A A
4 chr4_69764032 0 69764032 C C C C C C C C T T T T C C C C C C C C
4 chr4_69764342 0 69764342 C C T T T T C C T T T T T T T T T T C C
4 chr4_69766304 0 69766304 C C C C C C C G C C C C C C C C C C C C
4 chr4_69767724 0 69767724 C C C C C C A C C C C C C C C C C C C C
4 chr4_69775100 0 69775100 A A A A A A A A A A A A T T A A A A A A
4 chr4_69776346 0 69776346 T T C C T T T T T T T T T T T T T T T T
4 chr4_69794187 0 69794187 C C C C A C C C C C C C C C C C C C C C
4 chr4_69795238 0 69795238 C C C C C C C C T T C T C C C C C C C C
4 chr4_69797612 0 69797612 C C C C C C C C C C C C C T C C C C C C
4 chr4_69797741 0 69797741 A A A A A A A A A A A A A A A A A C A A
4 chr4_69801599 0 69801599 T T T T T T T T C C C C C C C C C C T T
4 chr4_69805579 0 69805579 C C C C C C C C G G G G C C C C C C C C
4 chr4_69811405 0 69811405 G G G G G G G G G G A G G G G G G G G G
4 chr4_69815123 0 69815123 G G G G G G G G G G G G C C C C C C G G
4 chr4_69815429 0 69815429 A A A A A A A A A A A T A A A A A A A A
4 chr4_69816381 0 69816381 G G G G G G G G A A A A G G G G G G G G
4 chr4_69816870 0 69816870 C C C C C C C C A A A A C C C C C C C C
4 chr4_69817326 0 69817326 C C C C C C C C C C C C C G C C C C C C
4 chr4_69820949 0 69820949 T T T T A T T T T T T T T T T T T T T T
4 chr4_69825082 0 69825082 A A A A A A A A A A A A A C A A A A A A
4 chr4_69827998 0 69827998 C C C C C C C C T T C T C C C C C C C C
4 chr4_69834274 0 69834274 T T T T T T T T C C C T T T T T T T T T
4 chr4_69836946 0 69836946 T T T T T T T T T T T T C C C C C C T T
4 chr4_69839097 0 69839097 C C C C C C C C C C C C C T C C C C C C
4 chr4_69840261 0 69840261 T T T T T T T T C C T T T T T T T T T T
4 chr4_69841491 0 69841491 A A A A A A A A G G A G A A A A A A A A
4 chr4_69842765 0 69842765 T T T T T T T T T T T T T T T T C C T T
4 chr4_69847986 0 69847986 C C C C C C C C C C C T C C C C C C C C
4 chr4_69854516 0 69854516 T T T T T T T T T T T T T T T T C C T T
4 chr4_69860478 0 69860478 G G G G G G A G G G G G G G G G G G G G
4 chr4_69867566 0 69867566 C C C C C C C C T T C C C C C C C C C C
4 chr4_69867828 0 69867828 T T T T T T T T T T T T T T C T T T T T
4 chr4_69881642 0 69881642 T T T T T T T T T T T T T T T T A A T T
4 chr4_69887487 0 69887487 A A A A A A A A G G G G A A A A A A A A
4 chr4_69889312 0 69889312 T T T T T T T T T T T T C T T T T T T T
4 chr4_69902103 0 69902103 T T T T T T T T T T T T A T T T T T T T
4 chr4_69908018 0 69908018 C C C C C C C C C C C C C T C C C C C C
4 chr4_69909249 0 69909249 G G A A A G G G G G G G A A A A A A G G
4 chr4_69910134 0 69910134 C C A A A A C C A A A A A A A A A A C C
4 chr4_69911849 0 69911849 C T C C C C C C C C C C C C C C C C T T
4 chr4_69912109 0 69912109 C C C C C C C C C C C T C C C C C C C C
4 chr4_69915945 0 69915945 C T C C C C C C C C C C C C C C C C C C
4 chr4_69918240 0 69918240 T T T T T T T T T T A T T T T T T T T T
4 chr4_69918898 0 69918898 G G G G G G G G G G G G G G G G C G G G
4 chr4_69943489 0 69943489 T T T T T T T T T T T T T T T T C T T T
4 chr4_69951526 0 69951526 C C C C C C C C G G G G C C C C C C C C
4 chr4_69952836 0 69952836 A A A A A A A A G G G G A A A A A A A A
4 chr4_69956199 0 69956199 A A A A A A A A G G G G A A A A A A A A
4 chr4_69967922 0 69967922 A A A A A A A A A A A A A G A A A A A A
4 chr4_69985547 0 69985547 T T T T T T T T T T T T T T C C T T T T
4 chr4_69989627 0 69989627 T T A A A A T T A A A A A A A A A A T T
4 chr4_69994274 0 69994274 C C T T T T C C T T T T T T T T T T C C
4 chr4_70001352 0 70001352 T T T T T T T T T T C C T T T T T T T T
4 chr4_70003197 0 70003197 G G G G G G G G A A A A G G G G G G G G
4 chr4_70006655 0 70006655 T T T T T T T T T T T T T T T T A A T T
4 chr4_70009528 0 70009528 G G G G G G G G G G G G G G A G G G G G
4 chr4_70009585 0 70009585 G G G G G G G G G G G G G G A A A A G G
4 chr4_70016297 0 70016297 C C C C C C C C G G G G C C C C C C C C
4 chr4_70019155 0 70019155 G G G G G G G G C C C C G G G G G G G G
4 chr4_70020051 0 70020051 G G G G A A G G G G G G G G G G G G G G
4 chr4_70022040 0 70022040 G G C C C C C C C C C C C C C C C C C C
4 chr4_70026766 0 70026766 A A A A A A A A A A A A A A A G A A A A
4 chr4_70028872 0 70028872 A A A A A A A A G G G G A A A A A A A A
4 chr4_70029120 0 70029120 C C C C C C C C C C C C T T C C C C C C
4 chr4_70029887 0 70029887 C C C C C C C C C C C C C C C C C T C C
4 chr4_70036385 0 70036385 C C T T T T C C C C C C C C C C C C C C
4 chr4_70042548 0 70042548 C C C C T T C C C C C C C C C C C C C C
4 chr4_70050309 0 70050309 G G G G G G G G A A A G G G G G G G G G
4 chr4_70051067 0 70051067 T T T T G G T T T T T T T T T T T T T T
4 chr4_70053752 0 70053752 C C C C T T C C C C C C C C C C C C C C
4 chr4_70077400 0 70077400 A A G G G G A A G G G G G G G G G G A A
4 chr4_70095092 0 70095092 A A A A A A A A A A A G A A A A A A A A
4 chr4_70098579 0 70098579 T T C C C C T T T T T T T T T T T T T T
4 chr4_70101077 0 70101077 C C C C C C C C C C C C C C C C A C C C
4 chr4_70103037 0 70103037 C C C C C C C T C C C C C C C C C C C C
4 chr4_70104660 0 70104660 C C C C C C C C C C C T C C C C C C C C
4 chr4_70104887 0 70104887 T T T T T T T T T T C T T T T T T T T T
4 chr4_70106087 0 70106087 A A A A A A A A T T A T A A A A A A A A
4 chr4_70106089 0 70106089 C C C C C C C C C C C C C C C C C G C C
4 chr4_70107179 0 70107179 T T T T T T T T T T T T T T C T T T T T
4 chr4_70116014 0 70116014 G G G G G G G G A A A A G G G G G G G G
4 chr4_70124567 0 70124567 A G A A A A A A A A A A A A A A A A A A
4 chr4_70133895 0 70133895 A A A A A A A A A A A A A A A A A G A A
4 chr4_70134991 0 70134991 A A A A A A A A A A A G G G G G G G A A
4 chr4_70136061 0 70136061 C C C C C C C C C C C C C C C C C G C C
4 chr4_70137885 0 70137885 C C C C C C C C A A A A C C C C C C C C
4 chr4_70140276 0 70140276 C C C C C C C C T T T T C C C C C C C C
4 chr4_70144177 0 70144177 C C C C C C C C G G G G C C C C C C C C
4 chr4_70147438 0 70147438 C C C C C C C C T T T T C C C C C C T T
4 chr4_70148322 0 70148322 T T T T G T T T T T T T T T T T T T T T
4 chr4_70148575 0 70148575 A A A A A A A A A A A A A A A A A G A A
4 chr4_70154608 0 70154608 C T C C C C C T C C C C C C C C C C C C
4 chr4_70161080 0 70161080 A A A A A A A A A A A A A A A A A G A A
4 chr4_70171508 0 70171508 G G G G G G G G G G G G G G G G A G G G
4 chr4_70183762 0 70183762 A A A A A A A G A A A A A A A A A A A A
4 chr4_70195653 0 70195653 T T T T G T T T T T T T T T T T T T T T
4 chr4_70202224 0 70202224 G G G G G G G G G G G G G G G G A G G G
4 chr4_70210284 0 70210284 T T T T T T G T T T T T T T T T T T G G
4 chr4_70210841 0 70210841 G G G G G G G G G G G G G G A A G G G G
4 chr4_70211602 0 70211602 C C C C C C C C A A A A C C C C C C C C
4 chr4_70219270 0 70219270 G G G G G G G G G G G G A G G G G G G G
4 chr4_70221943 0 70221943 C C C C C C C C C C C C C C C C T T C C
4 chr4_70224444 0 70224444 G G G G G G G G G G G G G G A G G G G G
4 chr4_70224721 0 70224721 C C C C C C C C C C C C C C C C T T C C
4 chr4_70226767 0 70226767 G G G G G G G G A A A A G G G G G G G G
4 chr4_70228302 0 70228302 G G G G G G G G G G G G G G A G G G G G
4 chr4_70229428 0 70229428 G G G G A G G G G G G G G G G G G G G G
4 chr4_70231767 0 70231767 T T T T T T T T T T T T T T C T T T T T
4 chr4_70238991 0 70238991 T T T T T T T T T T T T A A T T T T T T
4 chr4_70241990 0 70241990 T T T T T T C T T T T T T T T T T T T T
4 chr4_70245135 0 70245135 C C C C C C C C C C C C C T C C C C C C
4 chr4_70245236 0 70245236 C C C C C C C T C C C C C C C C C C C C
4 chr4_70245296 0 70245296 A A A A A A A G A A A A A A A A A A A A
4 chr4_70245358 0 70245358 C C C C C C C C A A A A C C C C C C C C
4 chr4_70249826 0 70249826 C C C C C C C C C C T T C C C C C C C C
4 chr4_70250714 0 70250714 C C C C C T C C C C C C C C C C C C C C
4 chr4_70251674 0 70251674 C C A A A A A A A A A A A A A A A A A A
4 chr4_70264876 0 70264876 A A A A A A A A A A A C A A A A A A A A
4 chr4_70270781 0 70270781 A A G G A A A A A A A A A A A A A A A A
4 chr4_70287690 0 70287690 C C T T C C C C C C C C C C C C C C C C
4 chr4_70288993 0 70288993 T T T T T T T T G G G G T T T T T T T T
4 chr4_70303791 0 70303791 G G G G G G G G C C C C G G G G G G G G
4 chr4_70307320 0 70307320 C C T T C C C C C C C C C C C C C C C C
4 chr4_70312913 0 70312913 A A A A A A A A G G G G A A A A A A A A
4 chr4_70320423 0 70320423 A A A A A A A C A A A A A A A A A A A A
4 chr4_70324509 0 70324509 A A A A A A A A A A A G A A A A A A A A
4 chr4_70324547 0 70324547 T T T T T T T T T T T T T T T T C T T T
4 chr4_70330711 0 70330711 C C C C C C C T C C C C C C C C C C C C
4 chr4_70333537 0 70333537 C C T T T T T T T T T T T T T T T T C C
4 chr4_70347543 0 70347543 C C C C C C C C C C C T C C C C C C C C
4 chr4_70360451 0 70360451 T T T T G G T T T T T T T T T T T T T T
4 chr4_70363750 0 70363750 G G G G G G G G G G G G G G G G A A G G
4 chr4_70370787 0 70370787 G G A G G G G G G G G G G G G G G G G G
4 chr4_70373624 0 70373624 C C C C C C C C C C C C C C C C T T C C
4 chr4_70382991 0 70382991 A G G G G G A G G G G G G G G G G G G G
4 chr4_70384306 0 70384306 C G G G G G G G G G G G G G G G G G G G
4 chr4_70385996 0 70385996 G G G G G G G G G G G G G G A G G G G G
4 chr4_70388521 0 70388521 C C C C C C C C T T T T C C C C C C C C
4 chr4_70391524 0 70391524 C C C C C C C C C C C C C C C T C C T T
4 chr4_70401488 0 70401488 C C C C C C C C G G G G C C C C C C C C
4 chr4_70403271 0 70403271 T T T T T T G T T T T T T T T T T T T T
4 chr4_70404922 0 70404922 C C C T T T C C C C C C C C T T C C C C
4 chr4_70420031 0 70420031 A G G G G G G G G G G G G G G G G G G G
4 chr4_70421518 0 70421518 C C C C C C C C T T T T C C C C C C C C
4 chr4_70431056 0 70431056 G G G G G G C C G G G G G G G G G G G G
4 chr4_70431245 0 70431245 G G G G G G G G G G G G G G G G A G G G
4 chr4_70433010 0 70433010 G G G G G G G G A A A A G G G G G G G G
4 chr4_70436817 0 70436817 T T T T A T T T T T T T T T T T T T T T
4 chr4_70450098 0 70450098 C C T T C C C C C C C C C C C C C C C C
4 chr4_70457414 0 70457414 G G C C C C G G C C C C C C C C C C G G
4 chr4_70459729 0 70459729 A A A A A G A A A A A A A A A A A A A A
4 chr4_70463244 0 70463244 C C A A A C C C A A A A C C C C C C C C
4 chr4_70463456 0 70463456 G G A A A A G G A A A A A A A A A A G G
4 chr4_70465315 0 70465315 C C A A A A C C A A A A A A A A A A C C
4 chr4_70468572 0 70468572 C C C T C C C C C C C C C C C C C C C C
4 chr4_70470602 0 70470602 C C C T C C C C C C C C C C C C C C C C
4 chr4_70471567 0 70471567 C C C C C T C C C C C C C C C C C C C C
4 chr4_70473663 0 70473663 C C C C C C C C C C C C A C C C C C C C
4 chr4_70481375 0 70481375 T T T T T T T T T T T T T T T T G G T T
4 chr4_70483896 0 70483896 G G G G A G G G G G G G G G G G G G G G
4 chr4_70494747 0 70494747 G G T T G G G G T T T T G T G G G G G G
4 chr4_70495706 0 70495706 G G G G G G G G G G G G C G G G G G G G
4 chr4_70498049 0 70498049 G G G G G G G G G G G G A G G G G G G G
4 chr4_70499432 0 70499432 C C C C C C A A C C C C C C C C C C C C
4 chr4_70500939 0 70500939 G G G G A G G G G G G G G G G G G G G G
4 chr4_70505914 0 70505914 A A A A A A A A A A A A G G A A G G A A
4 chr4_70507443 0 70507443 G G G G G G G G T T T T G G G G G G G G
4 chr4_70518188 0 70518188 A A G G A G A A A A A A A A A A A A A A
4 chr4_70519528 0 70519528 A A A A A T A A A A A A A A A A A A A A
4 chr4_70532578 0 70532578 C C C C C C C C C C C C C C C T C C C C
4 chr4_70535396 0 70535396 T T T T T T T T C C C C T T T T T T T T
4 chr4_70535435 0 70535435 G G G G G G G G G G G G G T G G G G G G
4 chr4_70539817 0 70539817 G G G G A G G G G G G G G G G G G G G G
4 chr4_70548104 0 70548104 T T T T T T T T C C C C T T T T T T T T
4 chr4_70552846 0 70552846 G G G G T T G G G G G G G G G G G G G G
4 chr4_70571523 0 70571523 A A A A A A A A A A A A A A A A A C A A
4 chr4_70575378 0 70575378 T T T T T T T T T T T T C T T T T T T T
4 chr4_70590013 0 70590013 T T T T T T T T T T C T T T T T T T T T
4 chr4_70592319 0 70592319 A A A A A A A A G G G G A A A A A A A A
4 chr4_70593847 0 70593847 A C C C C C A C C C C C C C C C C C A A
4 chr4_70594954 0 70594954 G G A A G G G G G G G G G G G G G G G G
4 chr4_70600915 0 70600915 A A G G A A A A A A A A A A A A A A A A
4 chr4_70602239 0 70602239 C C C C C C C C C C C G C C C C C C C C
4 chr4_70619905 0 70619905 G G G G G G G G G G G G A A G G A A G G
4 chr4_70626046 0 70626046 G G G G G G G G G G G G G G A G G G G G
4 chr4_70629826 0 70629826 A A A A A A A A A A G G A A A A A A A A
4 chr4_70630001 0 70630001 T T T T G T T T T T T T T T T T T T T T
4 chr4_70636497 0 70636497 C C C C C C C C T T T T C C C C C C C C
4 chr4_70640760 0 70640760 T T T T T T T T T T T T C C C C C C T T
4 chr4_70645453 0 70645453 C T T T T T T T T T T T T T T T T T C C
4 chr4_70650867 0 70650867 A G A A A A A A A A A A A A A A A A G G
4 chr4_70655116 0 70655116 G G G G G G G G G G G G C G G G G G G G
4 chr4_70660379 0 70660379 T T T T T T T T T T T T T T C C T T T T
4 chr4_70662945 0 70662945 A A A A A A A A A A A A A A A A G G A A
4 chr4_70669801 0 70669801 A A A A A A A A G G A A A A A A A A A A
4 chr4_70672908 0 70672908 A A A A A A A G A A A A A A A A A A A A
4 chr4_70675984 0 70675984 G G G G G G A A G G G G G G G G G G G G
4 chr4_70686068 0 70686068 C C C C C C C C T T T T C C C C C C C C
4 chr4_70688835 0 70688835 G G G G G G G G A A A A G G G G G G G G
4 chr4_70693014 0 70693014 T T T T T T T T C C C C T T T T T T T T
4 chr4_70715190 0 70715190 C C C C C C C C A A A A C C C C C C C C
4 chr4_70718594 0 70718594 A A A A A A A A A A A C A A A A A A A A
4 chr4_70719885 0 70719885 A A A A A G A A A A A A A A A A A A A A
4 chr4_70738990 0 70738990 G G G G G G G G A A A A G G G G G G G G
4 chr4_70744503 0 70744503 T T T T C C T T T T T T T T T T T T T T
4 chr4_70746563 0 70746563 A A A A A A A A A A A A A C A A A A A A
4 chr4_70754136 0 70754136 G G A A A A G G A A A A A A A A A A G G
4 chr4_70756064 0 70756064 T T T T T T T T C C C C T T T T T T T T
4 chr4_70765601 0 70765601 G G G G A G G G G G G G G G G G G G G G
4 chr4_70766172 0 70766172 C C T T T T C C T T T T T T T T T T C C
4 chr4_70778415 0 70778415 C C T T T T C C T T T T T T T T T T C C
4 chr4_70779401 0 70779401 G T G G G G G G G G G G G G G G G G G G
4 chr4_70781135 0 70781135 A G A A A A A A A A A A A A A A A A A A
4 chr4_70794319 0 70794319 C C C C C C C T C C C C C C C C C C C C
4 chr4_70798663 0 70798663 A G G G G G A G G G G G G G G G G G A A
4 chr4_70803360 0 70803360 T T T T T T T T T T T T T T C T T T T T
4 chr4_70809663 0 70809663 A G A A A A A A A A A A A A A A A A G G
4 chr4_70811826 0 70811826 A G G G G G A A G G G G G G G G G G G G
4 chr4_70814575 0 70814575 C T C C C C C C T T T T T T T T T T T T
4 chr4_70815316 0 70815316 A A A A A A A A A A A A A A A A G G A A
4 chr4_70820254 0 70820254 G G G G A G G G G G G G G G G G G G G G
4 chr4_70825376 0 70825376 C G G G G G G G G G G G G G G G G G C C
4 chr4_70830302 0 70830302 C C C C C C C C C C C T C C C C C C C C
4 chr4_70835185 0 70835185 C C C C C C C C T T T T C C C C C C C C
4 chr4_70836943 0 70836943 T T T T T T T T A A A A T T T T T T T T
4 chr4_70838189 0 70838189 T T T T T T T T C C C C T T T T T T T T
4 chr4_70846043 0 70846043 C C C C C C C C T T C T C C C C C C C C
4 chr4_70850596 0 70850596 A G G G G G G G G G G G G G G G G G A A
4 chr4_70859093 0 70859093 G G G G A A G G G G G G G G G G G G G G
4 chr4_70867502 0 70867502 C C C C C C C C C C C C C T C C C C C C
4 chr4_70890713 0 70890713 A A A A A A A A G G A A A A A A A A A A
4 chr4_70911241 0 70911241 A A A A A A A A A A A A A A A A G G A A
4 chr4_70916676 0 70916676 G G G G G T G G G G G G G G G G G G G G
4 chr4_70918451 0 70918451 G T G G G G G G G G G G G G G G G G G G
4 chr4_70920271 0 70920271 T T T T T T T T T T T T C C T T T T T T
4 chr4_70923406 0 70923406 T T T T T T T T T T T T T T T T A A T T
4 chr4_70930015 0 70930015 G G G G G G G G G G G G G G A A G G G G
4 chr4_70930276 0 70930276 T T T T T T T T T T T T A T T T T T T T
4 chr4_70933412 0 70933412 A A A A A A A A G G G G A A A A A A A A
4 chr4_70937217 0 70937217 T T T T A T T T T T T T T T T T T T T T
4 chr4_70940593 0 70940593 G G G G G G G G A A A A G G G G G G G G
4 chr4_70943322 0 70943322 A A G G A G A A A A A A A A A A A A A A
4 chr4_70945995 0 70945995 T T G G G G T T G G G G G G G G G G T T
4 chr4_70948950 0 70948950 T T T T T T T T C C C C T T T T T T T T
4 chr4_70949155 0 70949155 A A A A A A A A G G G G A A A A A A A A
4 chr4_70955049 0 70955049 C C C C C C C C C C C C T T C C C C C C
4 chr4_70963830 0 70963830 C T C C C C C C C C C C C C C C C C C C
4 chr4_70965751 0 70965751 G G G G G G C C G G G G G G G G G G G G
4 chr4_70972253 0 70972253 G G G G G G G G G G G G G G G G A A G G
4 chr4_70974962 0 70974962 T T T T T T T T T T T T C T T T T T T T
4 chr4_70980803 0 70980803 A A A A A A A A A A A A A A A A T T A A
4 chr4_70985006 0 70985006 T T T T T T T T T T T T T T A T T T T T
4 chr4_70985475 0 70985475 A A G G G G A G G G G G G G G G G G G G
4 chr4_70991624 0 70991624 G G G G A G G G G G G G G G G G G G G G
4 chr4_71000338 0 71000338 G G G G G G G G A A A A G G G G G G G G
4 chr4_71009213 0 71009213 T T T T T T T T C C C C T T T T T T T T
4 chr4_71015188 0 71015188 C C C C C C C C T T T T C C C C C C C C
4 chr4_71015351 0 71015351 T T T T T T T T C C C C T T T T T T T T
4 chr4_71020503 0 71020503 T T T T T T T T T T T T T T C T T T T T
4 chr4_71020711 0 71020711 G G G G A G G G G G G G G G G G G G G G
4 chr4_71025935 0 71025935 T T T T C T T T T T T T T T T T T T T T
4 chr4_71027307 0 71027307 G G G G A G G G G G G G G G G G G G G G
4 chr4_71031989 0 71031989 G G G G G G G G G G G G G G C G G G G G
4 chr4_71032902 0 71032902 T T T T T T T T T T T T C T T T T T T T
4 chr4_71044291 0 71044291 C C C C C C C C C C C C C T C C C C C C
4 chr4_71057122 0 71057122 C C C C C C C C C C C C C C C C T T C C
4 chr4_71067120 0 71067120 G G G G G G G G A A A A G G G G G G G G
4 chr4_71067427 0 71067427 C C C C C C C C C C C C C C C C A A C C
4 chr4_71070422 0 71070422 A A A A A A A A A A A A A G A A A A A A
4 chr4_71070719 0 71070719 C C C C C C C C T T T T C C C C C C C C
4 chr4_71071870 0 71071870 A A A A A A A A T T A A A A A A A A A A
4 chr4_71072589 0 71072589 A A A A A A A A A A A A A C A A C C A A
4 chr4_71074675 0 71074675 C C C C C C C C T T T T C C C C C C C C
4 chr4_71079174 0 71079174 A A A G A A A A A A A A A A A A A A A A
4 chr4_71091992 0 71091992 T T C C C C T T C C C C C C C C C C T T
4 chr4_71094915 0 71094915 A A A A A A A A A A G G A A A A A A A A
4 chr4_71096486 0 71096486 C C T T T T C C C C C C C C C C C C C C
4 chr4_71110813 0 71110813 A A A A A A A A A A A A A A A T A A A A
4 chr4_71112307 0 71112307 G G A G G G G G G G G G G G G G G G G G
4 chr4_71113563 0 71113563 G G C G C G G G G G G G C C C C C C G G
4 chr4_71131898 0 71131898 A A A G A A A A A A A A A A A A A A A A
4 chr4_71133177 0 71133177 C C C C C C C C T T T T C C C C C C C C
4 chr4_71138122 0 71138122 A A A G A A A A A A A A A A A A A A A A
4 chr4_71152748 0 71152748 G G G T G G G G G G G G G G G G G G G G
4 chr4_71158038 0 71158038 A A A A A A A A A A A A A A A A A C A A
4 chr4_71166775 0 71166775 G G G G G G G G A A A A G G G G G G G G
4 chr4_71169869 0 71169869 C C T T C C C C C C C C C C C C C C C C
4 chr4_71170177 0 71170177 A A A A A A G G A A A A A A A A A A A A
4 chr4_71170329 0 71170329 G G G G A G G G G G G G G G G G G G G G
4 chr4_71171652 0 71171652 T T C C T T T T T T T T T T T T T T T T
4 chr4_71171755 0 71171755 T T T T T T T T T T T T T T C C T T T T
4 chr4_71173385 0 71173385 A A A A A A A A A A A A C C C C C C A A
4 chr4_71173745 0 71173745 T T T T T T T T T T T T C T T T T T T T
4 chr4_71177990 0 71177990 G G G G G G G G G G G G A G G G G G G G
4 chr4_71182019 0 71182019 C C C C C C C C T T T T C C C C C C C C
4 chr4_71187680 0 71187680 C C C C C C C C T T T T C C C C C C C C
4 chr4_71190767 0 71190767 C C C C C C C C A A A A C C C C C C C C
4 chr4_71193467 0 71193467 A A A A A A A A A A A A A A G G A A A A
4 chr4_71196961 0 71196961 T T T T C T T T T T T T T T T T T T T T
4 chr4_71205554 0 71205554 G G G G A A G G G G G G G G G G G G G G
4 chr4_71210215 0 71210215 C T C T T T T T T T T T T T T T T T T T
4 chr4_71212547 0 71212547 G G G G G G G G T T T T G G G G G G G G
4 chr4_71224117 0 71224117 G G G G G T G G G G G G G G G G G G G G
4 chr4_71227763 0 71227763 G G G G G G G G G G G G G G A A G G G G
4 chr4_71240338 0 71240338 C C C C C C C C C C C C C C C T C C C C
4 chr4_71244069 0 71244069 T T T T T T C T T T T T T T T T T T T T
4 chr4_71244892 0 71244892 G G G G G G A A G G G G G G G G G G G G
4 chr4_71247758 0 71247758 C C C C C C C C A A A A C C C C C C C C
4 chr4_71267593 0 71267593 G G G G G G G G A A A A G G G G G G G G
4 chr4_71269330 0 71269330 G G G G G G G G A A A A G G G G G G G G
4 chr4_71274052 0 71274052 G G G G G G G G A A A A G G G G G G G G
4 chr4_71275064 0 71275064 A A A A G G A A A A A A A A A A A A A A
4 chr4_71276602 0 71276602 T T T T T T T T C C C C T T T T T T T T
4 chr4_71287673 0 71287673 G G G G G G G G A A A A G G G G G G G G
4 chr4_71296083 0 71296083 G G G G G G G G G G A G G G G G G G G G
4 chr4_71301969 0 71301969 C C T T C C C C C C C C C C C C C C C C
4 chr4_71303688 0 71303688 G G G G G G G G A A A A G G G G G G G G
4 chr4_71309333 0 71309333 G G A A A A G G A A A A A A A A A A G G
4 chr4_71314967 0 71314967 A A G G A A A A A A A A A A A A A A A A
4 chr4_71316557 0 71316557 C C C C C C C C C C C T C C C C C C C C
4 chr4_71317185 0 71317185 A A A A A A A A G G G G A A A A A A A A
4 chr4_71354178 0 71354178 T T T T T T T T T T T T C T T T T T T T
4 chr4_71356237 0 71356237 A A A A A A A A C C C C A A A A A A A A
4 chr4_71358104 0 71358104 T T T T T T T T T T T T T T A A T T T T
4 chr4_71361166 0 71361166 G G G G G G G G G G G G A G G G G G G G
4 chr4_71365009 0 71365009 A A A A A A A A A A A A A A C C A A A A
4 chr4_71365598 0 71365598 A A A A A A G G A A A A A A A A A A A A
4 chr4_71374547 0 71374547 T T T T T T T T T T T T C T T T T T T T
4 chr4_71375458 0 71375458 T T T T T T T T C C C C T T T T T T T T
4 chr4_71376350 0 71376350 T T T T T T T T T T T T C C C C C C T T
4 chr4_71376361 0 71376361 C C C C C C C C C C C C C C G G C C C C
4 chr4_71383100 0 71383100 A A A A A A A A A A A A A A G G A A A A
4 chr4_71384160 0 71384160 A A A A A A A A A A A A G G G G G G A A
4 chr4_71384581 0 71384581 T T C C C C C C C C C C C C C C C C T T
4 chr4_71385608 0 71385608 G G T T T T T T T T T T T T T T T T T T
4 chr4_71389367 0 71389367 C C C C C C C C T T T T C C C C C C C C
4 chr4_71391279 0 71391279 A A A A A A A A A A A A A A G G A A A A
4 chr4_71401808 0 71401808 A A A A A A A A G G G G A A A A A A A A
4 chr4_71403019 0 71403019 C C C C C C C C T T T T C C C C C C C C
4 chr4_71403648 0 71403648 A A A A A A A A G G G G A A A A A A A A
4 chr4_71410493 0 71410493 G G G G G G G G A A A A G G G G G G G G
4 chr4_71418808 0 71418808 A A A A A A A A A A A A A C A A A A A A
4 chr4_71424024 0 71424024 C C C C C C C T C C C C C C C C C C C C
4 chr4_71437696 0 71437696 A A C C C C A A C C C C A A A A A A A A
4 chr4_71448369 0 71448369 T T T T T T T T T T T T T T T T C T T T
4 chr4_71451653 0 71451653 C C C C C T C C C C C C C C C C C C C C
4 chr4_71451929 0 71451929 T T T T T T T T T T T T T T T T A A T T
4 chr4_71452243 0 71452243 G G G G G G G G T T T T G G G G G G G G
4 chr4_71464042 0 71464042 A A C C A C A A A A A A A A A A A A A A
4 chr4_71464089 0 71464089 C C C C C G C C C C C C C C C C C C C C
4 chr4_71478778 0 71478778 A A A A A A A A A A A A A A A A A C A A
4 chr4_71485358 0 71485358 G G G G G G G G G G G G G G C G G G G G
4 chr4_71486824 0 71486824 A A A A A A A A G G G G A A A A A A A A
4 chr4_71492555 0 71492555 A A A A A A A A T T T T A A A A A A A A
4 chr4_71507512 0 71507512 C T T T T T C C T T T T T T T T T T C C
4 chr4_71515565 0 71515565 C C C C C C C C C C C C C C C C C T C C
4 chr4_71520388 0 71520388 G G G G A G G G G G G G G G G G G G G G
4 chr4_71523618 0 71523618 T T T T T T T T C C C C T T T T T T T T
4 chr4_71524103 0 71524103 G G G G G G G G G G C G G G G G G G G G
4 chr4_71525225 0 71525225 A A C C A A A A A A A A A A A A A A A A
4 chr4_71529609 0 71529609 G G G G C G G G G G G G G G G G G G G G
4 chr4_71533655 0 71533655 G G G G C G G G G G G G G G G G G G G G
4 chr4_71539293 0 71539293 A A C C A C A A A A A A A A A A A A A A
4 chr4_71544622 0 71544622 A A A A A A A A G G G G A A A A A A A A
4 chr4_71548490 0 71548490 G G G G G G G G A A A A G G G G G G G G
4 chr4_71553119 0 71553119 A A A A G G A A A A A A A A A A A A A A
4 chr4_71560320 0 71560320 T T T T T T T T A A A A T T T T T T T T
4 chr4_71561103 0 71561103 G G G G G G G G G G G G C G G G G G G G
4 chr4_71561736 0 71561736 G G G G A G G G G G G G G G G G G G G G
4 chr4_71572712 0 71572712 A A A A A A A A A A A A A A G G A A A A
4 chr4_71587067 0 71587067 C C C C T T C C C C C C C C C C C C C C
4 chr4_71617048 0 71617048 G G T T T T G G T T T T T T T T T T G G
4 chr4_71618600 0 71618600 T T T T T T T T T T T T T T T T C C T T
4 chr4_71620134 0 71620134 G G G G G G G G A A A A A A A A A A G G
4 chr4_71621248 0 71621248 T T T T C T T T T T T T T T T T T T T T
4 chr4_71623648 0 71623648 C C C C C C C C C C C C C C C C C T C C
4 chr4_71631573 0 71631573 A A A A A A A A A A A A A A A A G G A A
4 chr4_71632049 0 71632049 T T T T G T T T T T T T T T T T T T T T
4 chr4_71636490 0 71636490 C C C C C C C C T T T T C C C C C C C C
4 chr4_71641938 0 71641938 G G G G G G G G G G G G G G G G A A G G
4 chr4_71645020 0 71645020 G G G G G G G G G G G G G G G G C G G G
4 chr4_71649519 0 71649519 G G A A A G G G G G G G G G G G G G G G
4 chr4_71653740 0 71653740 G G G G G G G G G G G G A G G G G G G G
4 chr4_71659829 0 71659829 G G G G G G A G G G G G G G G G G G G G
4 chr4_71664625 0 71664625 T T G G G T T T T T T T T T T T T T T T
4 chr4_71667252 0 71667252 G G T T G T G G G G G G G G G G G G G G
4 chr4_71669759 0 71669759 C C C C C C C C C C C C C C C T C C C C
4 chr4_71679827 0 71679827 C C C C C C C C C C C C C C C C T T C C
4 chr4_71682124 0 71682124 C C C C C C C C C C C C C C C C C T C C
4 chr4_71689744 0 71689744 G G G G A A G G G G G G G G G G G G G G
4 chr4_71701987 0 71701987 A A A A A A A A A A A T A A A A A A A A
4 chr4_71704345 0 71704345 C C C C C C C C A A A A C C C C C C A A
4 chr4_71715387 0 71715387 G G G G A A G G G G G G G G G G G G G G
4 chr4_71723458 0 71723458 G G G G G G G G A A A A G G G G G G G G
4 chr4_71726695 0 71726695 G G G G G G G G A A A A G G G G G G G G
4 chr4_71727965 0 71727965 C C C C C C C C C C C T C C C C C C C C
4 chr4_71728565 0 71728565 A A A A A A T T A A A A A A A A A A A A
4 chr4_71729307 0 71729307 A A A A A A A A C C C C A A A A A A A A
4 chr4_71744508 0 71744508 G G G G G G G G A A A A G G G G G G G G
4 chr4_71751626 0 71751626 C C C C C C C C C C C C C C C T C C C C
4 chr4_71753403 0 71753403 T T T T T T T T C C T T T T T T T T T T
4 chr4_71753820 0 71753820 A A A A G G A A A A A A A A A A A A A A
4 chr4_71759837 0 71759837 C C C C C C C C C C C C A A C C C C C C
4 chr4_71767759 0 71767759 G G G G G G G G G G G G A G G G G G G G
4 chr4_71774533 0 71774533 A A A A A A A A A A A G A A A A A A A A
4 chr4_71786746 0 71786746 A A A A A A A A G G G G A A A A A A A A
4 chr4_71802381 0 71802381 T T G T T T T T T T T T T T T T T T T T
4 chr4_71803123 0 71803123 G G G G A G G G G G G G G G G G G G G G
4 chr4_71806594 0 71806594 A A A A A A A A A A A A A A A G A A A A
4 chr4_71810351 0 71810351 G G G G G G G G T T T T G G G G G G G G
4 chr4_71810617 0 71810617 T T T T T T T T T T T T T T C T T T T T
4 chr4_71821566 0 71821566 C C C C C C C C C C C C G G C C C C C C
4 chr4_71824337 0 71824337 C C C C C C C C C C C C C C T T C C C C
4 chr4_71831964 0 71831964 G G G G G G C C G G G G G G G G G G G G
4 chr4_71838759 0 71838759 A A A A A A A A A A A A A A A A A G A A
4 chr4_71848209 0 71848209 A A A A A A A A G G G G G G G G G G A A
4 chr4_71853077 0 71853077 C C C C C C C C T T T T C C C C C C C C
4 chr4_71863369 0 71863369 C C C C C C C C C C C C C T C C C C C C
4 chr4_71868922 0 71868922 C C C C C C C C C C C C C T C C C C C C
4 chr4_71875989 0 71875989 G G G G G G G G A A A A A A A A A A G G
4 chr4_71880009 0 71880009 T T T T T T T T A A A T T T T T T T T T
4 chr4_71882449 0 71882449 T T T T T T T T T T T T T T C C T T T T
4 chr4_71886381 0 71886381 T T T T T T T T C C C C T T T T T T T T
4 chr4_71896442 0 71896442 G G G G G G G G A A G G G G G G G G G G
4 chr4_71913385 0 71913385 A A A A A A A A A A A A G G A A A A A A
4 chr4_71922148 0 71922148 G G G G G G G G G G G G C G G G G G G G
4 chr4_71922646 0 71922646 T T T T C C T T T T T T T T T T T T T T
4 chr4_71924266 0 71924266 G G G G G G G G A A A A G G G G G G G G
4 chr4_71924976 0 71924976 G G G G G G G G A A A A G G G G G G G G
4 chr4_71925041 0 71925041 G G G G A A G G G G G G G G G G G G G G
4 chr4_71927075 0 71927075 C C C C C C C C C C C C C C C T C C C C
4 chr4_71928421 0 71928421 G G G G G G G G T T T T G G G G G G G G
4 chr4_71932162 0 71932162 G G G G G G G G G G G T G G G G G G G G
4 chr4_71933436 0 71933436 A A A A G G A A A A A A A A A A A A A A
4 chr4_71934146 0 71934146 G G A G A A G G G G G G G G G G G G G G
4 chr4_71934318 0 71934318 G G G G G G G G A A A A G G G G G G G G
4 chr4_71935575 0 71935575 G G A G G G G G G G G G G G G G G G G G
4 chr4_71940895 0 71940895 G G G G A A G G G G G G G G G G G G G G
4 chr4_71947970 0 71947970 A A A A A A A A G G G G A A A A A A A A
4 chr4_71958472 0 71958472 A G G G G G G G G G G G G G G G G G A A
4 chr4_71962702 0 71962702 G G G G G G G G G G G G A A G G G G G G
4 chr4_71965577 0 71965577 C C C C C C C C T T T T C C C C C C C C
4 chr4_71973758 0 71973758 A A A A A A A A A A A A A T A A A A A A
4 chr4_71976449 0 71976449 G G G G G G G G A A A A G G G G G G G G
4 chr4_71986151 0 71986151 T T T T T T T T C C C C T T T T T T T T
4 chr4_71991336 0 71991336 T T C C T T T T T T T T T T T T T T T T
4 chr4_71991777 0 71991777 A A A A A A A A A A A G A A A A A A A A
4 chr4_72015767 0 72015767 A A A A A A A A A A A A A A A G A A A A
4 chr4_72020376 0 72020376 T T T T T T T T C C C T T T T T T T T T
4 chr4_72021421 0 72021421 C C C C C C C C T T T T C C C C C C C C
4 chr4_72028303 0 72028303 C C C C C T C C C C C C C C C C C C C C
4 chr4_72033431 0 72033431 A A A A A A A A A A A A A A T T A A A A
4 chr4_72043058 0 72043058 C C C G C G C C C C C C C C C C C C C C
4 chr4_72044968 0 72044968 A A A A A A A A A A A A G G A A A A A A
4 chr4_72046384 0 72046384 G G A A A G G G G G G G A G G G G G G G
4 chr4_72049706 0 72049706 G G G G G G G G G G G G G G A A G G G G
4 chr4_72052829 0 72052829 C C C C C C C C C C C C A A C C C C C C
4 chr4_72055151 0 72055151 A A A A A G A A A A A G A A A A A A A A
4 chr4_72062957 0 72062957 C C C C C C C C G G G G C C C C C C C C
4 chr4_72078927 0 72078927 G G G G G G A G G G G G G G G G G G G G
4 chr4_72080497 0 72080497 C C C C C C C C C C C C C C G G C C C C
4 chr4_72085437 0 72085437 C C C G C C C C C C C C C C C C C C C C
4 chr4_72094443 0 72094443 A A A A A A A A G G G G A A A A A A A A
4 chr4_72097181 0 72097181 A G G G G G G G G G G G G G G G G G G G
4 chr4_72097976 0 72097976 C C C C C C C C C C C C C C G G C C C C
4 chr4_72100623 0 72100623 A A A A A A A A G G G G A A A A A A A A
4 chr4_72105135 0 72105135 C C C T C C C C C C C C C C C C C C C C
4 chr4_72114668 0 72114668 G G G G C G G G G G G G G G G G G G G G
4 chr4_72116829 0 72116829 C C C C C C C C T T T T C C C C C C C C
4 chr4_72118192 0 72118192 C C C C C C C C T T T T C C C C C C C C
4 chr4_72118251 0 72118251 C C C C C C C C A A A A C C C C C C C C
4 chr4_72118848 0 72118848 A A A A A A A A A A A A A G A A A A A A
4 chr4_72121210 0 72121210 A A A A A A G G A A A A A A A A A A A A
4 chr4_72126785 0 72126785 A A A A A A A A G G G G A A A A A A A A
4 chr4_72132662 0 72132662 A A A A A A A G A A A A A A A A A A A A
4 chr4_72134613 0 72134613 G G G G C G G G G G G G G G G G G G G G
4 chr4_72138982 0 72138982 C C C C G G C C C C C C C C C C C C C C
4 chr4_72139311 0 72139311 A A A A G G A A A A A A A A A A A A A A
4 chr4_72148112 0 72148112 G G G G G G G G G G G G C C G G G G G G
4 chr4_72150288 0 72150288 A A G G G G A A G G G G G G G G G G A A
4 chr4_72150310 0 72150310 T T T T T T T T T T T T G T T T G G T T
4 chr4_72155257 0 72155257 G G A G G G G G G G G G G G G G G G G G
4 chr4_72156527 0 72156527 T T T T T T T T G T T T T T T T T T T T
4 chr4_72157597 0 72157597 T T T T T T T T C C C C T T T T T T T T
4 chr4_72159918 0 72159918 A A A A A A A A G G G G A A A A A A A A
4 chr4_72166039 0 72166039 C C C C C C C C C C C C C T C C C C C C
4 chr4_72168040 0 72168040 A A A A A C A A A A A A A A A A A A A A
4 chr4_72168515 0 72168515 C T C C C C T T C C C C C C C C C C C C
4 chr4_72176520 0 72176520 C C T T T T C C T T T T T T T T T T C C
4 chr4_72180973 0 72180973 G G G G G G G G C G G G G G G G G G G G
4 chr4_72193807 0 72193807 T T T T T T T T T T T T T T T T A T T T
4 chr4_72197825 0 72197825 T T C C C C T T C C C C C C C C C C T T
4 chr4_72204283 0 72204283 G G G G G G A G G G G G G G G G G G G G
4 chr4_72208841 0 72208841 A A A A A A A A A A A G A A A A A A A A
4 chr4_72213345 0 72213345 G G G G G G G G G G G G G G C C G G G G
4 chr4_72217110 0 72217110 A A A A A A A A A C A C A A A A A A A A
4 chr4_72217405 0 72217405 G G G G C C G G G G G G G G G G G G G G
4 chr4_72223459 0 72223459 C C C C C C C C C C C C T T C C C C C C
4 chr4_72228901 0 72228901 C C C C C T C C C C C C C C C C C C C C
4 chr4_72244159 0 72244159 C C C C C C C T C C C C C C C C C C C C
4 chr4_72245626 0 72245626 C C C C C C C C G G C C C C C C C C C C
4 chr4_72252916 0 72252916 A A A A A A A A G G G G A A A A A A A A
4 chr4_72253744 0 72253744 A A A A A A A A A A A A A A G G A A A A
4 chr4_72255235 0 72255235 G G G G G G G G A A A A G G G G G G G G
4 chr4_72262481 0 72262481 A A A A A A A A A A A A A A G G A A A A
4 chr4_72272155 0 72272155 G G A A G G G G G G G G G G G G G G G G
4 chr4_72273693 0 72273693 T T T T T T A A T T T T T T T T T T T T
4 chr4_72277273 0 72277273 T T C C C C T T C C C C C C C C C C T T
4 chr4_72278198 0 72278198 G G G G G G G G G G G G G G A A G G G G
4 chr4_72283158 0 72283158 A A A A A A A A A A A A A A A A C C A A
4 chr4_72286294 0 72286294 G G A A G G G G G G G G G G G G G G G G
4 chr4_72287291 0 72287291 A A A A A A A A A A A A A G A A A A A A
4 chr4_72287703 0 72287703 T T T T T T T T T T T T C C T T T T T T
4 chr4_72296360 0 72296360 T T T T T T T T C C C C T T T T T T T T
4 chr4_72297386 0 72297386 A A G G G G A A G G G G G G G G G G A A
4 chr4_72307448 0 72307448 T T T T T T T T T T T T T T T T G G T T
4 chr4_72308139 0 72308139 G G G G G G G G G G G G A G G G G G G G
4 chr4_72312246 0 72312246 C C C C C C C T C C C C C C C C C C C C
4 chr4_72312588 0 72312588 C C T T T T C C T T T T T T T T T T C C
4 chr4_72320173 0 72320173 T T A A T T T T T T T T T T T T T T T T
4 chr4_72323661 0 72323661 G G G G G G G G A A A A G G G G G G G G
4 chr4_72328881 0 72328881 T T G G G G T T G G G G G G G G G G T T
4 chr4_72335458 0 72335458 G G G G G G G G G G G G G G G G A G G G
4 chr4_72337789 0 72337789 A A A A A A A A G G G G A A A A A A A A
4 chr4_72342354 0 72342354 G G A G G G G G G G G G G G G G G G G G
4 chr4_72344270 0 72344270 G G G G G G G G G G G G G G G G A G G G
4 chr4_72347008 0 72347008 G G G G G G T T G G G G G G G G G G G G
4 chr4_72353259 0 72353259 G G G G G G G G A G G G G G G G G G G G
4 chr4_72356330 0 72356330 C C C C C C C C C C C C C C C C A A C C
4 chr4_72358980 0 72358980 G G G G G G G G A A A A G G G G G G G G
4 chr4_72372381 0 72372381 A A A A A A A A C C C C A A A A A A A A
4 chr4_72372658 0 72372658 T T T T T T T T C T T T T T T T T T T T
4 chr4_72378008 0 72378008 C C T T C T C C C C C C C C C C C C C C
4 chr4_72378723 0 72378723 C C C C C C C C C T C C C C C C C T C C
4 chr4_72380275 0 72380275 T T T T T T T T T T T T A A T T T T T T
4 chr4_72397384 0 72397384 T T C T C C T T T T T T T T T T T T T T
4 chr4_72399394 0 72399394 A A A A A A A A A T A A A A A A A A A A
4 chr4_72406317 0 72406317 C C C C C C C C C C C C C T C C C C C C
4 chr4_72407972 0 72407972 T T T T T T T T T T T T T T T T C T T T
4 chr4_72410361 0 72410361 A C A A A A C C A A A A A A A A A A C C
4 chr4_72420134 0 72420134 T T T T C T T T T T T T T T T T T T T T
4 chr4_72422406 0 72422406 G G G G A A G G G G G G A A A A A A G G
4 chr4_72429700 0 72429700 A A C C C C A A A A A A A A A A A A A A
4 chr4_72432518 0 72432518 G G G G G G G G A G G G G G G G G G G G
4 chr4_72434964 0 72434964 A A A A A A A A A A A A G G A A A A A A
4 chr4_72444514 0 72444514 G G G G A A G G G G G G G G G G G G G G
4 chr4_72447309 0 72447309 G G A G A A G G G G G G G G G G G G G G
4 chr4_72449169 0 72449169 G G G G G G G G A A A A G G G G G G G G
4 chr4_72454242 0 72454242 C C C C C C C C T T T T C C C C C C T T
4 chr4_72461235 0 72461235 A A A A A A A A A A A A A A G G A A A A
4 chr4_72464011 0 72464011 G G G G G G G G G T G G G G G G G G G G
4 chr4_72466477 0 72466477 C C A A A A C C A A A A A A A A A A C C
4 chr4_72466909 0 72466909 C C C C C C C C G G G G C C C C C C C C
4 chr4_72468162 0 72468162 T T C T C C T T C C C C C C C C C C T T
4 chr4_72475516 0 72475516 A A A A A A A A A A A A A A G G A A A A
4 chr4_72475883 0 72475883 A A G G G G A A G G G G G G G G G G A A
4 chr4_72480114 0 72480114 G G T T G G G G G G G G G G G G G G G G
4 chr4_72480903 0 72480903 T T T T T T T T T T T T T T C C T T T T
4 chr4_72489800 0 72489800 T T T T T T T T T T T T C T C C T T T T
4 chr4_72495720 0 72495720 G G G G G G G G G G G G A G G G G G G G
4 chr4_72501058 0 72501058 G G G G G G G G T T T T G G G G G G G G
4 chr4_72501740 0 72501740 A A A A A A A A G G G G A A A A A A A A
4 chr4_72508694 0 72508694 T T T T T T T T C T T T T T T T T T T T
4 chr4_72513990 0 72513990 G G G G G G G G A A A A G G G G G G G G
4 chr4_72518042 0 72518042 A A A A A A A A A A A A A A A A C C A A
4 chr4_72518976 0 72518976 T T T T A T T T T T T T T T T T T T T T
4 chr4_72526101 0 72526101 C C C C C C C C C C C C C C C C T T T T
4 chr4_72527181 0 72527181 G G G G C G G G G G G G G G G G G G G G
4 chr4_72535266 0 72535266 G G G G G G G G G G G G G G G G C C G G
4 chr4_72542827 0 72542827 T T T T T T T T C C C C T T T T T T T T
4 chr4_72555775 0 72555775 A A A A A A A A A A A A G G A A A A A A
4 chr4_72561344 0 72561344 T T T T T T T T G G G G T T T T T T T T
4 chr4_72561546 0 72561546 T T T T T T T T T T T T T T T T A T T T
4 chr4_72564874 0 72564874 C C C C C C C C T T T T C C C C C C C C
4 chr4_72569586 0 72569586 A A A A A A A A A A A A A A G G A A A A
4 chr4_72577227 0 72577227 G G G G A G G G G G G G G G G G G G G G
4 chr4_72578588 0 72578588 A A A A A A A A G G G G A A A A A A A A
4 chr4_72587157 0 72587157 A A A A A A A A G G G G A A A A A A A A
4 chr4_72587165 0 72587165 A A A A A G A A A A A A A A A A A A A A
4 chr4_72594532 0 72594532 C C C C C C C C C C C T C C C C C C C C
4 chr4_72595468 0 72595468 T T C C T T T T T T T T T T T T T T T T
4 chr4_72606979 0 72606979 T T T T T T T T G T G G T T T T T T T T
4 chr4_72609977 0 72609977 T T T T C T T T T T T T T T T T T T T T
4 chr4_72615795 0 72615795 T T T T T T T T C T C T T T T T T T T T
4 chr4_72617129 0 72617129 C C C C C C C C C C C C C C C C G G C C
4 chr4_72625232 0 72625232 G G G G A G G G G G G G G G G G G G G G
4 chr4_72644243 0 72644243 C C C C C C C C T T T T C C C C C C C C
4 chr4_72654827 0 72654827 A A A A A A G G A A A A A A A A A A A A
4 chr4_72655174 0 72655174 A A A A A A A A A G A A A A A A A A A A
4 chr4_72656338 0 72656338 C C C C C C C C A A A A C C C C C C C C
4 chr4_72662394 0 72662394 A A A A A A A A A A A A A A A A G G A A
4 chr4_72666457 0 72666457 G G A G G G G G G G G G G G G G G G G G
4 chr4_72671362 0 72671362 A A A A A A A A G G G G A A A A A A A A
4 chr4_72672992 0 72672992 A A A A A C A A A A A A A A A A A A A A
4 chr4_72687558 0 72687558 G G G G A G G G G G G G G G G G G G G G
4 chr4_72696395 0 72696395 G G A A A A G G A A A A A A A A A A G G
4 chr4_72698657 0 72698657 G G G G A G G G G G G G G G G G G G G G
4 chr4_72702532 0 72702532 C C C C C C C C C T C C C C C C C C C C
4 chr4_72705492 0 72705492 C C C C C C C C C C C C A A C C C C C C
4 chr4_72707316 0 72707316 T T T T T T T T C T T T T T T T T T T T
4 chr4_72716649 0 72716649 G G G G G G G G G G G G T T G G G G G G
4 chr4_72743632 0 72743632 A A A A C C A A A A A A A A A A A A A A
4 chr4_72743661 0 72743661 T T A A T T T T T T T T T T T T T T T T
4 chr4_72758798 0 72758798 T T T T T T T T C T C T T T T T T T T T
4 chr4_72785058 0 72785058 A A A A A A A A A A A A A A A A C C A A
4 chr4_72788496 0 72788496 T T T T T T T T T T T T T T T T G T T T
4 chr4_72791619 0 72791619 A A G G G G A A G G G G G G G G G G A A
4 chr4_72792007 0 72792007 G G G G A G G G G G G G G G G G G G G G
4 chr4_72795288 0 72795288 A A A A A A A A G G G G A A A A A A A A
4 chr4_72801882 0 72801882 G G G G G G G G T T T T G G G G G G G G
4 chr4_72801905 0 72801905 G G G G G G G G G G G G G G G G A A G G
4 chr4_72807635 0 72807635 A A A A A A A A A A A A G G A A A A A A
4 chr4_72812563 0 72812563 A A A A A A A A C C C C A A A A A A A A
4 chr4_72813374 0 72813374 C C C C C C C C C C C C C C C C T T C C
4 chr4_72814482 0 72814482 T T T T T T T T A A A A T T T T T T T T
4 chr4_72821893 0 72821893 T T T T T T T T C C C C T T T T T T T T
4 chr4_72836851 0 72836851 G G G G G G G G A A A A G G G G G G G G
4 chr4_72842536 0 72842536 C T C C C C C C C C C C C C C C C C C C
4 chr4_72842758 0 72842758 T T T T T T T T T T T T C T T T T T T T
4 chr4_72845855 0 72845855 T T T T C T T T T T T T T T T T T T T T
4 chr4_72846412 0 72846412 C C C C C C C C C C C C C T C C C C C C
4 chr4_72846829 0 72846829 G G A G A A G G G G G G G G G G G G G G
4 chr4_72850067 0 72850067 C C C C T T C C C C C T C C C C C C C C
4 chr4_72853670 0 72853670 T T T T T T T T T T T T C C T T T T T T
4 chr4_72859335 0 72859335 G G A G G G G G G G G G G G G G G G G G
4 chr4_72868330 0 72868330 G G A A A A G G A A A A A A A A A A G G
4 chr4_72871927 0 72871927 A A T T T T A A A A A A A A A A A A A A
4 chr4_72878112 0 72878112 G G G G A G G G G G G G G G G G G G G G
4 chr4_72895612 0 72895612 C C C C C C T T C C C C C C C C C C C C
4 chr4_72903790 0 72903790 G G G G G G G G C C C C G G G G G G G G
4 chr4_72907845 0 72907845 A A T T T T A A T T T T T T T T T T A A
4 chr4_72909409 0 72909409 A A A A A A A A C C C C A A A A A A A A
4 chr4_72910332 0 72910332 G G G G G G G G A A A A G G G G G G G G
4 chr4_72916124 0 72916124 G G G G G G G G T T T T G G G G G G G G
4 chr4_72930510 0 72930510 G G G G G G G G A G A G G G G G G G G G
4 chr4_72931087 0 72931087 A A A A A A A A G G G G A A A A A A A A
4 chr4_72933075 0 72933075 G G G G G G A A G G G G G G G G G G G G
4 chr4_72933948 0 72933948 A A A A A A A A A A A A A A G G A A A A
4 chr4_72934133 0 72934133 C C G G G G C C C C C C C C C C C C C C
4 chr4_72952185 0 72952185 A G A A A A A A A A A A A A A A A A A A
4 chr4_72957149 0 72957149 C C C C C C C C T T C C C C C C C C C C
4 chr4_72958742 0 72958742 T T T T T T T T C C C C T T T T T T T T
4 chr4_73001077 0 73001077 A A A A A A A A A A A A A A G G A A A A
4 chr4_73003910 0 73003910 G T T T T T G G T T T T T T T T T T G G
4 chr4_73009710 0 73009710 G G G G G G G G G G A G G G G G G G G G
4 chr4_73013840 0 73013840 T T C C C C T T T T T T T T T T T T T T
4 chr4_73015502 0 73015502 T T T T C C T T T T T T T T T T T T T T
4 chr4_73019144 0 73019144 C C C C C C C C C C C C C G C C C C C C
4 chr4_73020671 0 73020671 G G C G C G G G G G G G G G G G G G G G
4 chr4_73023569 0 73023569 G G T T G T G G G G G G G G G G G G G G
4 chr4_73037273 0 73037273 C C C C T T C C C C C C C C C C C C C C
4 chr4_73037778 0 73037778 C C C C C C C C T T C T C C C C C C C C
4 chr4_73047303 0 73047303 C C C C C C C C A A A A C C C C C C C C
4 chr4_73063487 0 73063487 G G G G G G G G G G G G G G T T G G G G
4 chr4_73067342 0 73067342 G G G G G G G G A A A A G G G G G G G G
4 chr4_73079535 0 73079535 T T G G G G T T G G G G G G G G G G T T
4 chr4_73080673 0 73080673 G G C G C C G G G G G G G G G G G G G G
4 chr4_73083012 0 73083012 T T T T T T T T T T T T C T T T T T T T
4 chr4_73085414 0 73085414 T T C T T T T T T T T T T T T T T T T T
4 chr4_73088840 0 73088840 T T T T T T T T A A A A T T T T T T T T
4 chr4_73089706 0 73089706 G G G G G G G G G G G T G G G G G G G G
4 chr4_73099277 0 73099277 G G G G G G G G A G A G G G G G G G G G
4 chr4_73099478 0 73099478 G G G G G G G G G G G G C G G G G G G G
4 chr4_73102800 0 73102800 A A A A G G A A A A A A A A A A A A A A
4 chr4_73109690 0 73109690 T T T T T T T T T T T T T T T T A A T T
4 chr4_73111194 0 73111194 T T T T T T C T T T T T T T T T T T T T
4 chr4_73113895 0 73113895 G G A A G G G G G G G G G G G G G G G G
4 chr4_73118586 0 73118586 A A A A A A A A A A A G A A A A A A A A
4 chr4_73119208 0 73119208 G G G G G G G G G G G G T T G G G G G G
4 chr4_73119836 0 73119836 T T T T T T T T T T G T T T T T T T T T
4 chr4_73132281 0 73132281 A A A A A A A A A G A A A A A A A A A A
4 chr4_73147879 0 73147879 G G G G G G G G A G A G G G G G G G G G
4 chr4_73149440 0 73149440 C C C C C C C C C C C C C G C C C C C C
4 chr4_73162746 0 73162746 C C C C C T C C C C C C C C C C C C C C
4 chr4_73170464 0 73170464 G G G G A G G G G G G G G G G G G G G G
4 chr4_73172765 0 73172765 A A A A A C A A A A A A A A A A A A A A
4 chr4_73174855 0 73174855 C C C C C T C C C C C C C C C C C C C C
4 chr4_73187728 0 73187728 C C C C C C C C C C C C C T C C C C C C
4 chr4_73195765 0 73195765 A A A A A A A A G G G G A A A A A A A A
4 chr4_73213497 0 73213497 A A A A A A A A C C C C A A A A A A A A
4 chr4_73230547 0 73230547 C C C C C C C C C C C C C C G G C C C C
4 chr4_73240453 0 73240453 A A A A A T A A A A A A A A A A A A A A
4 chr4_73255367 0 73255367 G G G G G G G G C C C C G G G G G G G G
4 chr4_73262926 0 73262926 A A A A A A A A G G G G A A A A A A A A
4 chr4_73266304 0 73266304 A A A A A A A A A A A A A A G G A A A A
4 chr4_73267831 0 73267831 C C C C C C C C C C C C A A C C C C C C
4 chr4_73275064 0 73275064 T T T T T T T T T T T T A A T T T T T T
4 chr4_73275697 0 73275697 T T T T T T T T C C C C T T T T T T T T
4 chr4_73276064 0 73276064 T T T T T T T T T T T T T T G G T T T T
4 chr4_73281086 0 73281086 G G C G C G G G G G G G G G G G G G G G
4 chr4_73281735 0 73281735 G G G G G G G G G G G G G G G G G T G G
4 chr4_73289088 0 73289088 G G G G G G G G G G G G G G A A G G G G
4 chr4_73291141 0 73291141 T T T T T T T T T T T T C C C C T T T T
4 chr4_73293258 0 73293258 A A A A A A A A A A A A A T A A A A A A
4 chr4_73296705 0 73296705 A A A A A A A A A G A G A A A A A A A A
4 chr4_73296708 0 73296708 C C C C C C C C C T C T C C C C C C C C
4 chr4_73297965 0 73297965 G G G G G G G G A G A G G G G G G G G G
4 chr4_73301824 0 73301824 G G G G A G G G G G G G G G G G G G G G
4 chr4_73307464 0 73307464 C C C C C C C C C C C C C C C T C C C C
4 chr4_73312036 0 73312036 T T T T T T T T C C C C T T T T T T T T
4 chr4_73319570 0 73319570 A A A A A A A A G G G G A A A A A A A A
4 chr4_73326806 0 73326806 G G G G G G G G G G G G G G A A G G G G
4 chr4_73329323 0 73329323 G G G G G G G G G G G G G G A G G G G G
4 chr4_73334442 0 73334442 T T T T T T T T T T T T T T A A T T T T
4 chr4_73336707 0 73336707 T T T T T T T T T T T T T T T T C T T T
4 chr4_73337804 0 73337804 G G G G A G G G G G G G G G G G G G G G
4 chr4_73337967 0 73337967 T T C C C C C C C C C C C C C C C C T T
4 chr4_73338349 0 73338349 T T T T T T T T T T T T T T T T A A T T
4 chr4_73338406 0 73338406 G G G G G G G G G G G G G G G G A A G G
4 chr4_73338592 0 73338592 G G G G G G G G A A A A G G G G G G G G
4 chr4_73343165 0 73343165 T T T T T T T T G G G G T T T T T T T T
4 chr4_73346296 0 73346296 T T T T T T T T T T T T G T T T T T T T
4 chr4_73365843 0 73365843 C C C C C C C C T T T T C C C C C C C C
4 chr4_73370075 0 73370075 C C C C C C C C C C C C C C T T C C C C
4 chr4_73379188 0 73379188 T T T T T T T T C C C C T T T T T T T T
4 chr4_73379598 0 73379598 G G G G G G G G G G G G G G A A G G G G
4 chr4_73383974 0 73383974 C C C C C C C C G G G G C C C C C C C C
4 chr4_73386018 0 73386018 T T G G G G T T T T T T T T T T T T T T
4 chr4_73390082 0 73390082 A A A A A A A A A A A A A G A A A A A A
4 chr4_73394063 0 73394063 T T T T T T T T C C C C T T T T T T T T
4 chr4_73396874 0 73396874 G G G G G G T T G G G G G G G G G G G G
4 chr4_73405094 0 73405094 T T T T T T T T T T C T T T T T T T T T
4 chr4_73412079 0 73412079 G G G G G G G G G G G G G G G G C C G G
4 chr4_73413816 0 73413816 A A A A A A A A G G G G A A A A A A A A
4 chr4_73414823 0 73414823 A A A A A A A A C C C C A A A A A A A A
4 chr4_73414963 0 73414963 G G G G G G G G G G G G G G A A G G G G
4 chr4_73424001 0 73424001 A A A A A A A A G G G G A A A A A A A A
4 chr4_73456640 0 73456640 G G G G G G G G A A A A G G G G G G G G
4 chr4_73457011 0 73457011 A A A A A A A A T T T T A A A A A A A A
4 chr4_73459971 0 73459971 T T T T T T T T T T T T T T T T G G T T
4 chr4_73465576 0 73465576 A A A A A A A A A A A A G G A A A A A A
4 chr4_73476127 0 73476127 G G G G G G G G G G G G A G G G G G G G
4 chr4_73489313 0 73489313 C C C C C C C C C C C C C C C T C C C C
4 chr4_73491607 0 73491607 C C C C C C C C C C C C C C C C C T C C
4 chr4_73494693 0 73494693 C C C C C C C C A A A A C C C C C C C C
4 chr4_73499240 0 73499240 C C C C C C C C T T T T C C C C C C C C
4 chr4_73511316 0 73511316 T T C C C C T T T T T T T T T T T T T T
4 chr4_73511922 0 73511922 G G G G G G G G G G G G A G G G G G G G
4 chr4_73515089 0 73515089 A A A A A A A A A A A C A A A A A A A A
4 chr4_73523304 0 73523304 C C C C C C C C C C C C C C C C A C C C
4 chr4_73525363 0 73525363 A A A A A A A A C C C C A A A A A A A A
4 chr4_73526338 0 73526338 G G G G G G G G A A A A G G G G G G G G
4 chr4_73529212 0 73529212 T T T T C C T T T T T T T T T T T T T T
4 chr4_73535046 0 73535046 C C C C C C C C C C C C C C C C A C C C
4 chr4_73535470 0 73535470 C C C G C C C C C C C C C C C C C C C C
4 chr4_73546059 0 73546059 G G G G G G G G T T T T G G G G G G G G
4 chr4_73550006 0 73550006 C C C C T T C C C C C C C C C C C C C C
4 chr4_73556869 0 73556869 T T G G T T T T G G G G G T T T G G T T
4 chr4_73557390 0 73557390 A A A A A A A A G G A A A A A A A A A A
4 chr4_73560215 0 73560215 T T T T T T T T C C C C T T T T T T T T
4 chr4_73560642 0 73560642 T T T T T T T T T T T T T T T T C T T T
4 chr4_73570903 0 73570903 G G G G G G G G C C G G G G G G G G G G
4 chr4_73571805 0 73571805 A A A A A A A A A A A A A T A A A A A A
4 chr4_73575880 0 73575880 G G G G G G A G G G G G G G G G G G G G
4 chr4_73583629 0 73583629 G G G G G G G G A A A A G G G G G G G G
4 chr4_73592611 0 73592611 A T A A A A A A A A A A A A A A A A A A
4 chr4_73600813 0 73600813 A A A A A A A A A A A C A A A A A A A A
4 chr4_73611287 0 73611287 G G G G G G G G G G G G G T G G G G G G
4 chr4_73627089 0 73627089 G G G G G G G G A A A A G G G G G G G G
4 chr4_73628984 0 73628984 C C C C C C C C C C C C C C C C T T C C
4 chr4_73631753 0 73631753 G G G G G G G G G G G G G G C G G G G G
4 chr4_73637630 0 73637630 A A A A A A A A A A A A A A C C C C A A
4 chr4_73638357 0 73638357 A A A A A A A A A A A A A A A A G G A A
4 chr4_73641845 0 73641845 G G G G G G G G G G G G C G G G G G G G
4 chr4_73644971 0 73644971 A A A A A A A A A A A A A A A A G G A A
4 chr4_73646019 0 73646019 C C C C C C C C T T T T C C C C C C C C
4 chr4_73654447 0 73654447 C C T T T T T T T T T T T T T T T T C C
4 chr4_73656441 0 73656441 C C C C C C C C C C C C C C T T C T C C
4 chr4_73656952 0 73656952 T T T T T T T T G G G G T T T T T T T T
4 chr4_73657561 0 73657561 C C C C C C C C A A A A C C C C C C C C
4 chr4_73658331 0 73658331 C C C C C C C C C C C C C T C C C C C C
4 chr4_73658468 0 73658468 G G G G G G G G A A A A G G G G G G G G
4 chr4_73660864 0 73660864 C C C C C C C C T T C C C C C C C C C C
4 chr4_73667634 0 73667634 G G G G A A G G G G G G G G G G G G G G
4 chr4_73669045 0 73669045 G G G G G G G G G G G G G G A A G G G G
4 chr4_73671220 0 73671220 A G G G G G G G G G G G G G G G G G G G
4 chr4_73674689 0 73674689 T T C T T T T T T T T T T T T T T T T T
4 chr4_73678409 0 73678409 T T T T T T T T T T T T C T T T T T T T
4 chr4_73687923 0 73687923 G G A A A A G G A A A A A A A A A A G G
4 chr4_73692422 0 73692422 A A A A T T A A A A A A A A A A A A A A
4 chr4_73694413 0 73694413 C C C C C C C C T T T T C C C C C T C C
4 chr4_73699565 0 73699565 T T T T T T T T T T T T T T C T T T T T
4 chr4_73710766 0 73710766 C T T T T T T T T T T T T T T T T T T T
4 chr4_73714176 0 73714176 T T T T T T T T C C C C T T T T T T T T
4 chr4_73714232 0 73714232 C C C C C C C C T T T T C C C C C C C C
4 chr4_73717347 0 73717347 C C C C C C C C C C C C C T C C C C C C
4 chr4_73723022 0 73723022 A A A A A A A A A A A A A A A A A C A A
4 chr4_73725501 0 73725501 T T T T T T T T C T C T T T T T T T T T
4 chr4_73726080 0 73726080 C C C C C C C C C C C C T T T T T T C C
4 chr4_73727747 0 73727747 G G G G G G G G A A A A G G G G G G G G
4 chr4_73744438 0 73744438 C C C C C C C C C C C C A C C C C C C C
4 chr4_73745869 0 73745869 C C C C C C C C C C C C C T C C C C C C
4 chr4_73748720 0 73748720 C C C C T T C C C C C C C C C C C C C C
4 chr4_73750951 0 73750951 G G G G G G G G A A A A G G G G G G G G
4 chr4_73753017 0 73753017 C C C C C C C C C C C T C C C C C C C C
4 chr4_73753171 0 73753171 C C C C C C C C C C C C C C C C T T C C
4 chr4_73766220 0 73766220 G G A A A A G G G G G G G G G G G G G G
4 chr4_73769876 0 73769876 A A A A G G A A A A A A A A A A A A A A
4 chr4_73771206 0 73771206 T T C C C C T T T T T T T T T T T T T T
4 chr4_73777732 0 73777732 A A A A A A A A A A A A A A A A G G A A
4 chr4_73788962 0 73788962 T T T T T T T T C C C C T T T T T T T T
4 chr4_73797051 0 73797051 G G G G G G G G G G G G G G G G T T G G
4 chr4_73797342 0 73797342 G G G G G G G G G G G G A G G G G G G G
4 chr4_73799466 0 73799466 A A G G A A A A A A A A A A A A A A A A
4 chr4_73801568 0 73801568 A A A A G G A A A A A A A A A A A A A A
4 chr4_73808573 0 73808573 G G G G G G G G G G G G A G G G G G G G
4 chr4_73817280 0 73817280 T T T T T T T T T T T T T T C T T T T T
4 chr4_73820144 0 73820144 T T T T T T T T T T T T T T A T T T T T
4 chr4_73831408 0 73831408 A A A A A A A A C C C C A A A A A A A A
4 chr4_73842537 0 73842537 C C C C C C C C C C C C C C C C C T C C
4 chr4_73845399 0 73845399 A A A A A A A A G G G G A A A A A A A A
4 chr4_73846442 0 73846442 A A G G G G G G G G G G G G G G G G G G
4 chr4_73846885 0 73846885 A A A A A A A A A A A A A G A A A A A A
4 chr4_73850754 0 73850754 A A A A A A A A A A A A A G A A A A A A
4 chr4_73863369 0 73863369 G G G G G G G G A A A A G G G G G G G G
4 chr4_73864686 0 73864686 G G G G G G G G A A A A G G G G G G G G
4 chr4_73877329 0 73877329 G G G G G G G G G G G G G G T T G G G G
4 chr4_73887292 0 73887292 G G C C C C C C C C C C C C C C C C C C
4 chr4_73889388 0 73889388 G G A A A A G G G G G G A A A A A A G G
4 chr4_73890380 0 73890380 A A A C A A A A A A A A A A A A A A A A
4 chr4_73890653 0 73890653 G G G G G G G G T T T T G G G G G G G G
4 chr4_73905403 0 73905403 G G G G G G G G A G A G G G G G G G G G
4 chr4_73906630 0 73906630 T T T T T T T T C C C C T T T T T T T T
4 chr4_73909145 0 73909145 C C C C T T C C C C C C C C C C C C C C
4 chr4_73912582 0 73912582 G G G G G G A G A A A G G G G G G G G G
4 chr4_73916467 0 73916467 C C C C C C C T C C C C C C C C C C C C
4 chr4_73923004 0 73923004 T T T T T T T T G G G G T T T T T T T T
4 chr4_73925716 0 73925716 C C C T C C C C C C C C C C C C C C C C
4 chr4_73928924 0 73928924 A A A A A A A A G G G G A A A A A A A A
4 chr4_73929507 0 73929507 A A A A A A A A G G G G A A A A A A A A
4 chr4_73944579 0 73944579 C C C C T T C C C C C C C C C C C C C C
4 chr4_73945558 0 73945558 G G G G G G G G G G G G A G G G G G G G
4 chr4_73946836 0 73946836 C C C C C C C T C C C C C C C C C C C C
4 chr4_73960571 0 73960571 G G G G G G G G G G G G G G C G G G G G
4 chr4_73963600 0 73963600 C C C C C C C C T T T T C C C C C C C C
4 chr4_73971010 0 73971010 A A A A A A A A A A A G A A A A A A A A
4 chr4_73972434 0 73972434 T T T T T T T T C C C C T T T T T T T T
4 chr4_73972593 0 73972593 C C C C C C C C G G G G C C C C C C C C
4 chr4_73976717 0 73976717 T T G G G G G G G G G G G G G G G G G G
4 chr4_73977763 0 73977763 A A A A A A A A A A A A A G A A A A A A
4 chr4_73992270 0 73992270 C C C C C C C C T T T T C C C C C C C C
4 chr4_73999497 0 73999497 A A A A A A A A A A A A A A A G A A A A
4 chr4_74000998 0 74000998 G G G G G G G G A A A A G G G G G G G G
4 chr4_74002599 0 74002599 G G G G G G G G G G G G G G C C G G G G
4 chr4_74003536 0 74003536 C C C C C C C C C C C C C C C C G G C C
4 chr4_74005844 0 74005844 A A A A A A A A G G G G A A A A A A A A
4 chr4_74005952 0 74005952 C C C C C C C C C C C C C C T T C C C C
4 chr4_74010234 0 74010234 G G G G G G G G A A A A G G G G G G G G
4 chr4_74026050 0 74026050 G G G G G G G G G G G G A G G G A A G G
4 chr4_74027187 0 74027187 A A A A A A A A A A A A A A A C A A A A
4 chr4_74030449 0 74030449 A A A A A A A A G G G G A A A A A A A A
4 chr4_74036744 0 74036744 T T T T T T T T T T T T C T T T T T T T
4 chr4_74049958 0 74049958 C C C C C C C C C T C C C C C C C C C C
4 chr4_74068678 0 74068678 T T T T T T T T T T A T T T T T T T T T
4 chr4_74076206 0 74076206 G G G G G G G G G G G G G G G G A G G G
4 chr4_74088474 0 74088474 C T C C C C C C C C C C C C C C C C C C
4 chr4_74089565 0 74089565 G G G G G G G G G G G G G G G G A A G G
4 chr4_74089704 0 74089704 A A A A A A A A A A A A A C A A A A A A
4 chr4_74093677 0 74093677 T T C C T T T T T T T T T T T T T T T T
4 chr4_74099210 0 74099210 G G G G G G G G A A A A G G G G G G G G
4 chr4_74099504 0 74099504 C C T T T T C C T T T T T T T T T T C C
4 chr4_74101166 0 74101166 G G A A G G G G G G G G G G G G G G G G
4 chr4_74102360 0 74102360 G G G G C C G G G G G G G G G G G G G G
4 chr4_74110142 0 74110142 C C C C C C C C C C C C C G C C C C C C
4 chr4_74110877 0 74110877 G G T T G G G G G G G G G G G G G G G G
4 chr4_74132626 0 74132626 A A A A A A A A G G G G A A A A A A A A
4 chr4_74139017 0 74139017 C C C C C C C T C C C C C C C C C C C C
4 chr4_74144383 0 74144383 T T G T T T T T T T T T T T T T T T T T
4 chr4_74149928 0 74149928 C C T T T T C C T T T T T T T T T T C C
4 chr4_74151024 0 74151024 A A A G A A A A A A A A A A A A A A A A
4 chr4_74151216 0 74151216 C C C C C C C C T T T T C C C C C C C C
4 chr4_74156478 0 74156478 A A A A A A A A A A A G A A A A A A A A
4 chr4_74161147 0 74161147 T T T T T T T T T T C T T T T T T T T T
4 chr4_74165401 0 74165401 G G G G G G G G A A A A G G G G G G G G
4 chr4_74165648 0 74165648 G G G G G G G G A A A A G G G G G G G G
4 chr4_74170181 0 74170181 A A G G G G G G G G G G G G G G G G A A
4 chr4_74171532 0 74171532 C C C C C C C C C C C C C C G G C C C C
4 chr4_74171981 0 74171981 T T T T T T T T C C C T T T T T T T T T
4 chr4_74178752 0 74178752 G G A G A A G G G G G G G G G G G G G G
4 chr4_74187157 0 74187157 C C C C C T C C C C C C C C T T C C C C
4 chr4_74191150 0 74191150 G G G G G G G G A A A A G G G G G G G G
4 chr4_74196229 0 74196229 G G G G G G A G G G G G G G G G G G G G
4 chr4_74209995 0 74209995 C C C C C C C C C C C C C C T T C C C C
4 chr4_74211966 0 74211966 G G G G G G G G G G G G A G G G G G G G
4 chr4_74213380 0 74213380 G G G G G G G G G G G G G G G G G T G G
4 chr4_74230491 0 74230491 G G G G G G G G G G G G G G A A G G G G
4 chr4_74233044 0 74233044 G G G G G G G G G G A G G G G G G G G G
4 chr4_74240001 0 74240001 G G G G G G A G G G G G G G G G G G G G
4 chr4_74242197 0 74242197 A A A A A A A A A A A A A A A A A G A A
4 chr4_74242894 0 74242894 T T T T T T T T T T T T G G G G G G T T
4 chr4_74255203 0 74255203 T T T T T T T T T T T T T T C T T T T T
4 chr4_74256776 0 74256776 G G G G G G G G A A A A G G G G G G G G
4 chr4_74261372 0 74261372 T T T T T T T T C C C C T T T T T T T T
4 chr4_74269363 0 74269363 C C C C C C C C C C C C C T C C C C C C
4 chr4_74270499 0 74270499 G G G G G G G G G G G G G G T T G G G G
4 chr4_74270670 0 74270670 A A A C A A A A A A A A A A A A A A A A
4 chr4_74274457 0 74274457 C T T T T T T T T T T T T T T T T T C C
4 chr4_74286135 0 74286135 T T T T T T T T C C C C T T T T T T T T
4 chr4_74296026 0 74296026 C C C T C T C C C C C C C C C C C C C C
4 chr4_74297035 0 74297035 G G G G G G G G A A A A G G G G G G G G
4 chr4_74304786 0 74304786 A A A A A A A A A A A A A A A A A C A A
4 chr4_74305128 0 74305128 A A A A A A A A A A A G A A A A A A A A
4 chr4_74307734 0 74307734 G G A A A G G G G G G G G G G G G G G G
4 chr4_74308078 0 74308078 C C C C C C C C C C C C A C C C C C C C
4 chr4_74310454 0 74310454 C C C C C C C C C C C C A A C C C C C C
4 chr4_74313239 0 74313239 C C C C C T C C C C C C C C C C C C C C
4 chr4_74313539 0 74313539 A A A A A A A A A A A A A A A G A A A A
4 chr4_74341583 0 74341583 A A A C A A A A A A A A A A A A A A A A
4 chr4_74350926 0 74350926 T T T T T T T T T T T T T T T T G G T T
4 chr4_74354082 0 74354082 C C C C C C C C G G G G C C C C C C C C
4 chr4_74359018 0 74359018 A A A A A A A A A G A A A A A A A A A A
4 chr4_74360220 0 74360220 A A A A A A A A G G G G A A A A A A A A
4 chr4_74360407 0 74360407 T T C C C C T T C C C C C C C C C C T T
4 chr4_74365048 0 74365048 C C C C C G C C C C C C C C C C C C C C
4 chr4_74385359 0 74385359 T T T T C C T T T T T T T T T T T T T T
4 chr4_74399675 0 74399675 C C C C C C C C C C C C G G G G C C C C
4 chr4_74403036 0 74403036 A A A A A A A A G G G G A A A A A A A A
4 chr4_74406594 0 74406594 G G G G G G A G G G G G G G G G G G G G
4 chr4_74408395 0 74408395 A A A A A A A A G G G G A A A A A A A A
4 chr4_74412863 0 74412863 T T T T T T T T C C C C T T T T T T T T
4 chr4_74412912 0 74412912 C C T T T T C C T T T T T T T T T T C C
4 chr4_74413185 0 74413185 C C C C C C C C T T T T C C C C C C C C
4 chr4_74413203 0 74413203 G G G G G G C C G G G G G G G G G G G G
4 chr4_74424222 0 74424222 A A G G G G G G G G G G G G G G G G A A
4 chr4_74428178 0 74428178 A A A A G G A A A A A A A A A A A A A A
4 chr4_74441593 0 74441593 A A A A A A A A A A A A A A A C A A A A
4 chr4_74442790 0 74442790 C C A C C C C C C C C C C C C C C C C C
4 chr4_74452040 0 74452040 C C C C C C C C C T C C C C C C C C C C
4 chr4_74454616 0 74454616 C C C C C C C C C C C C C C C T C C C C
4 chr4_74456718 0 74456718 C C C T C C C C C C C C C C C C C C C C
4 chr4_74476076 0 74476076 C C C T C C C C C C C C C C C C C C C C
4 chr4_74483785 0 74483785 T T T T T T T T T T C T T T T T T T T T
4 chr4_74488933 0 74488933 T T G G G T T T T T T T T T T T T T T T
4 chr4_74506729 0 74506729 A A A A A A A A A G A G A A A A A A A A
4 chr4_74508048 0 74508048 A A A A A A A C A A A A A A A A A A A A
4 chr4_74508124 0 74508124 C C C C C C C C C C C C C C C C C T C C
4 chr4_74516786 0 74516786 G G G G G G G G C C C C G G G G G G G G
4 chr4_74523704 0 74523704 C C C C C C C C C C C C C T C C C C C C
4 chr4_74526926 0 74526926 C C C C C C C C C T C C C C C C C C C C
4 chr4_74527252 0 74527252 G G G G G G G G A A A A G G G G G G G G
4 chr4_74535063 0 74535063 G G G G G G G G A G G G G G G G G G G G
4 chr4_74535782 0 74535782 T T T T T T T T T T T T T T C T T T T T
4 chr4_74538523 0 74538523 G G A A A A G G A A A A A A A A A A G G
4 chr4_74542544 0 74542544 T T T T C T T T T T T T T T T T T T T T
4 chr4_74543192 0 74543192 C C C C C C C C C C C C C C C T C C C C
4 chr4_74556285 0 74556285 T T T T T T T T C C C C T T T T T T T T
4 chr4_74561701 0 74561701 C C C C C C C C T T T T C C C C C C C C
4 chr4_74566017 0 74566017 C C C C C C C C C C C C G G G G G G C C
4 chr4_74567541 0 74567541 G G G G G G G G C C C C G G G G G G G G
4 chr4_74567841 0 74567841 T T T T T T T T T T T T G G T T T T T T
4 chr4_74573134 0 74573134 T T T T T T T T T T T T A T T T T T T T
4 chr4_74574519 0 74574519 T T T T T T T T C T T T T T T T T T T T
4 chr4_74576615 0 74576615 G G G G G G A G G G G G G G G G G G G G
4 chr4_74578936 0 74578936 G G G G G T G G G G G G G G G G G G G G
4 chr4_74578980 0 74578980 T T T T T T T T C C C C T T T T T T T T
4 chr4_74582650 0 74582650 T T G G G G G G G G G G G G G G G G T T
4 chr4_74584825 0 74584825 C C C C C C C C C C C C C C A C C C C C
4 chr4_74588693 0 74588693 T T T T T T T T C C C C T T T T T T T T
4 chr4_74602615 0 74602615 G G G G G T G G G G G G G G G G G G G G
4 chr4_74603723 0 74603723 A A A A A A A A A A A A A C A A A A A A
4 chr4_74604473 0 74604473 T T C T T T T T T T T T T T T T T T T T
4 chr4_74605836 0 74605836 C C C C C C C C T T T T C C C C C C C C
4 chr4_74609356 0 74609356 C C C C C C C C C C C T C C C C C C C C
4 chr4_74618493 0 74618493 A A A A A A A C A A A A A A A A A A A A
4 chr4_74619808 0 74619808 C T C C C C C C C C C C C C C C C C T T
4 chr4_74620021 0 74620021 T T T T T T T T T T T T G T T T G G T T
4 chr4_74620418 0 74620418 G G G G G G G G G G G G A G G G G G G G
4 chr4_74624176 0 74624176 C C C C A C C C C C C C C C C C C C C C
4 chr4_74626104 0 74626104 C C C C C C C C G G G G C C C C C C C C
4 chr4_74627017 0 74627017 C T T T T T T T T T T T T T T T T T T T
4 chr4_74631661 0 74631661 T T C C C T T T T T T T T T T T T T T T
4 chr4_74639194 0 74639194 G G G G G G G T G G G G G G G G G G G G
4 chr4_74639836 0 74639836 C T T T T T T T T T T T T T T T T T T T
4 chr4_74644608 0 74644608 G G A A A A A G A A A A A A A A A A G G
4 chr4_74647181 0 74647181 C C C C C C C T C C C C C C C C C C C C
4 chr4_74649092 0 74649092 A A A A A A A A G G G G A A A A A A A A
4 chr4_74650564 0 74650564 A A A A A A A T A A A A A A A A A A A A
4 chr4_74652070 0 74652070 A A A A A A A A A A A A A A A A T T A A
4 chr4_74654725 0 74654725 G G A G G G G G G G G G G G G G G G G G
4 chr4_74656479 0 74656479 G G G G G G G G G G A G G G G G G G G G
4 chr4_74657907 0 74657907 T T T T T T T T T T T T C C T T T T T T
4 chr4_74661647 0 74661647 G G G G A G G G G G G G G G G G G G G G
4 chr4_74672332 0 74672332 C T C C C C C C C C C C C C C C C C C C
4 chr4_74683272 0 74683272 G G G G G G G G A A A A G G G G G G G G
4 chr4_74683306 0 74683306 A A A A A A A A A A A A A C A A A A A A
4 chr4_74687763 0 74687763 G G T T G T G G G G G G G G G G G G G G
4 chr4_74689838 0 74689838 A G G G G G G G G G G G G G G G G G A A
4 chr4_74697578 0 74697578 T T T T T T T T T T T T T T C C T T T T
4 chr4_74712585 0 74712585 G G C C C G G G G G G G G G G G G G G G
4 chr4_74716664 0 74716664 C T T T T T T T T T T T T T T T T T T T
4 chr4_74727624 0 74727624 A T T T T T A A T T T T T T T T T T A A
4 chr4_74729237 0 74729237 C C C C C G C C C C C C C C C C C C C C
4 chr4_74733965 0 74733965 G G G G G G G G A A A A G G G G G G G G
4 chr4_74742590 0 74742590 G G G G G G G G G G G G A A A A G G G G
4 chr4_74745004 0 74745004 T T T T C T T T T T T T T T T T T T T T
4 chr4_74748391 0 74748391 G G G G G G G G G G A G G G G G G G G G
4 chr4_74752359 0 74752359 C C C C C C C C C C C C C C C C T T C C
4 chr4_74755177 0 74755177 C C C C C C C C T T T T C C C C C C C C
4 chr4_74759183 0 74759183 A A A A A G A A A A A A A A A A A A A A
4 chr4_74760247 0 74760247 A A A A A A A A G G G G A A A A A A A A
4 chr4_74765999 0 74765999 C C C C C C C C T T T T C C C C C C C C
4 chr4_74767819 0 74767819 T T T T T T T T T T T T T T G T T T T T
4 chr4_74774839 0 74774839 C C C C C C C C C C C C C C C C T T C C
4 chr4_74779615 0 74779615 C C C T C C C C C C C C C C C C C C C C
4 chr4_74791265 0 74791265 T T T T T T T T G T T T T T T T T T T T
4 chr4_74797021 0 74797021 A A A A A A A A G G G G A A A A A A A A
4 chr4_74801889 0 74801889 G G G G G G G G C C C C G G G G G G G G
4 chr4_74802013 0 74802013 G G G G G G G G C C C C G G G G G G G G
4 chr4_74807661 0 74807661 A A T T A A A A A A A A A A A A A A A A
4 chr4_74809703 0 74809703 T T T T T T T T T T T T T T A T T T T T
4 chr4_74812069 0 74812069 G G G G G G A G G G G G G G G G G G G G
4 chr4_74817747 0 74817747 G G G G G G A A G G G G G G G G G G G G
4 chr4_74831522 0 74831522 C C C C C C C C A A A A C C C C C C C C
4 chr4_74831655 0 74831655 G G G G G G G G A A A A G G G G G G G G
4 chr4_74837455 0 74837455 G G G G G G G G T T T T G G G G G G G G
4 chr4_74839159 0 74839159 T T T T T T T T C C C C T T T T T T T T
4 chr4_74840586 0 74840586 A A A A A A A A A A A A A G A A A A A A
4 chr4_74844879 0 74844879 G G G G A G G G G G G G G G G G G G G G
4 chr4_74845763 0 74845763 C C C C C T C C C C C C C C C C C C C C
4 chr4_74850267 0 74850267 T T T T T T T T T T T T A T T T T T T T
4 chr4_74859166 0 74859166 G G C C C G G G G G G G G G G G G G G G
4 chr4_74859728 0 74859728 A A G G A G A A A A A A A A A A A A A A
4 chr4_74867067 0 74867067 A A A A A A A A G G G G A A A A A A A A
4 chr4_74867101 0 74867101 C C C C C C C G C C C C C C C C C C C C
4 chr4_74869864 0 74869864 G G G G G G G G C C C C G G G G G G G G
4 chr4_74882759 0 74882759 T T T T T T T T T T T T T T T T G G T T
4 chr4_74883207 0 74883207 T T C T T T T T T T T T T T T T T T T T
4 chr4_74883993 0 74883993 T T T T T T T T C C C C T T T T T T T T
4 chr4_74884076 0 74884076 A A A G A A A A A A A A A A A A A A A A
4 chr4_74886146 0 74886146 C T C C C C C C C C C C C C C C C C C C
4 chr4_74889740 0 74889740 A C C C C C C C C C C C C C C C C C C C
4 chr4_74892248 0 74892248 C C C C C T C C C C C C C C C C C C C C
4 chr4_74896265 0 74896265 G G G G G G G G A A A A G G G G G G G G
4 chr4_74896380 0 74896380 A A A A A A A A A A A A A A G G A A A A
4 chr4_74899107 0 74899107 T T T T C T T T T T T T T T T T T T T T
4 chr4_74899217 0 74899217 G G G G G G G G G G G G A A G G G G G G
4 chr4_74899412 0 74899412 T T T T T T T T C C C T T T T T T T T T
4 chr4_74901433 0 74901433 G G C C G G G G G G G G G G G G G G G G
4 chr4_74901666 0 74901666 T T T T T T T T C T C T T T T T T T T T
4 chr4_74911216 0 74911216 C C C C C C C C G G G G C C C C C C C C
4 chr4_74914554 0 74914554 C T T T T T T T T T T T T T T T T T T T
4 chr4_74917697 0 74917697 A A A A A A A A A A A A A A G G A A A A
4 chr4_74918430 0 74918430 T T T T T T T T C T T T T T T T T T T T
4 chr4_74921642 0 74921642 A A A A A A A A A T A T A A A A A A A A
4 chr4_74928185 0 74928185 A A A A A A A A G G G G A A A A A A A A
4 chr4_74960930 0 74960930 G G G G G G G G G G G G G G G G A A G G
4 chr4_74961616 0 74961616 T T T T T T T T C C C C T T T T T T T T
4 chr4_74962541 0 74962541 T T T T T T T T A A A A T T T T T T T T
4 chr4_74963830 0 74963830 C C C C C C C C C T C C C C C C C C C C
4 chr4_74965949 0 74965949 C T C C C C C C C C C C C C C C C C C C
4 chr4_74975090 0 74975090 C C C C C C C C C C C C C G C C C C C C
4 chr4_74985775 0 74985775 C C C C C C C G C C C C C C C C C C C C
4 chr4_74989426 0 74989426 G G G G A A G G G G G G G G G G G G G G
4 chr4_74990531 0 74990531 A T T T T T T T T T T T T T T T T T T T
4 chr4_74993865 0 74993865 C C C C C C C C G G G G C C C C C C C C
4 chr4_74997220 0 74997220 T T C T T T T T T T T T T T T T T T T T
4 chr4_75008630 0 75008630 A A A A A A A A T T T T A A A A A A A A
4 chr4_75018222 0 75018222 C C C C C C C C C C C T C C C C C C C C
4 chr4_75020439 0 75020439 T T T T T T T T C C C C T T T T T T T T
4 chr4_75021942 0 75021942 T T T T T T T T C C C C T T T T T T T T
4 chr4_75025048 0 75025048 C T T T T T T T T T T T T T T T T T T T
4 chr4_75032553 0 75032553 A A G G G G A A G G G G G G G G A A A A
4 chr4_75033255 0 75033255 C C C T C C C C C C C C C C C C C C C C
4 chr4_75039045 0 75039045 C C C C C C C C C C C C C C G G C C C C
4 chr4_75042093 0 75042093 A A A A A A A A G G G G A A A A A A A A
4 chr4_75050890 0 75050890 C C C C C C C C T T T T C C C C C C C C
4 chr4_75051332 0 75051332 A A A A A C A A A A A A A A A A A A A A
4 chr4_75058942 0 75058942 G G G G G G G G A A A G G G G G G G G G
4 chr4_75062371 0 75062371 C C C C C C C C T T T T C C C C C C C C
4 chr4_75067915 0 75067915 T T T T T T T T G G G G T T T T T T T T
4 chr4_75077233 0 75077233 A A A A A A A A A A A G A A A A A A A A
4 chr4_75079787 0 75079787 T T T T T T T T C C C C T T T T T T T T
4 chr4_75083306 0 75083306 C C C C C C C C T T T T C C C C C C C C
4 chr4_75097564 0 75097564 C C C C C C C C C C C T C C C C C C C C
4 chr4_75097708 0 75097708 T T C C C C T T C C C C C C C C C C T T
4 chr4_75113917 0 75113917 G G G G G G G G A A A G G G G G G G G G
4 chr4_75119478 0 75119478 A A A A A A A A A A A A A A A A G G A A
4 chr4_75122956 0 75122956 A A G G A A A A A A A A A A A A A A A A
4 chr4_75123806 0 75123806 T T T T T T T T T T T T T T T T C C T T
4 chr4_75123847 0 75123847 C C C C C C C C C C C T C C C C C C C C
4 chr4_75125890 0 75125890 T T T T T T T T T T C T T T T T T T T T
4 chr4_75126998 0 75126998 A A A A A G A A A A A A A A A A A A A A
4 chr4_75129449 0 75129449 C G C C C C C C C C C C C C C C C C C C
4 chr4_75137732 0 75137732 G G G G G G G G A G G G G G G G G G G G
4 chr4_75139662 0 75139662 G G G G G G G G G G G G A G G G G G G G
4 chr4_75143271 0 75143271 C C C C C C C C T T T T T T T T T T C C
4 chr4_75148206 0 75148206 T T T T T T T T T T C C T T T T T T T T
4 chr4_75151861 0 75151861 A A A A A A A A G G G G A A A A A A A A
4 chr4_75160387 0 75160387 A A A A A A A A A A A A A G A G A A A A
4 chr4_75171103 0 75171103 C C C C C T C C C C C C C C C C C C C C
4 chr4_75173834 0 75173834 T T T T T T T T T T T T T T G T T T T T
4 chr4_75178422 0 75178422 G G G G G G G G G G G G A G G G G G G G
4 chr4_75186465 0 75186465 G G G G G G G G G G G G G G A G G G G G
4 chr4_75194434 0 75194434 G G G G G G G G A A A A A G A A A A G G
4 chr4_75202204 0 75202204 G G G G G G G G A A A G G G G G G G G G
4 chr4_75212274 0 75212274 A A A G A A A A A A A A A A A A A A A A
4 chr4_75213387 0 75213387 C C C C C C C C G G G G C C C C C C C C
4 chr4_75215344 0 75215344 A A A A A A A A A A A A A A A G A A A A
4 chr4_75217045 0 75217045 T T T T T T G T T T T T T T T T T T T T
4 chr4_75220437 0 75220437 T T T T T T T T T T T T G G G G T T T T
4 chr4_75224485 0 75224485 A A A A A A A A C C A C A A A A A A A A
4 chr4_75226312 0 75226312 T T T T T T T T C T T T T T T T T T T T
4 chr4_75231942 0 75231942 G G A G G G G G G G G G G G G G G G G G
4 chr4_75234960 0 75234960 T T T T T T T T C C C C T T T T T T T T
4 chr4_75242767 0 75242767 C C C C C C C C T T T T C C C C C C C C
4 chr4_75245006 0 75245006 G G A G A A G G G G G G G G G G G G G G
4 chr4_75245427 0 75245427 G G G G G G G G G G G G A G G G G G G G
4 chr4_75248019 0 75248019 A A A A A A A A A A A T A A A A A A A A
4 chr4_75257369 0 75257369 G G G G G G G G G G G G G G A G G G G G
4 chr4_75263975 0 75263975 C C C C C C C C C C A C C C C C C C C C
4 chr4_75264026 0 75264026 C C C C C C C C C T C T C C C C C C C C
4 chr4_75267343 0 75267343 G G G G A G G G G G G G G G G G G G G G
4 chr4_75270585 0 75270585 A A A A A A A A A A A A A G A A A A A A
4 chr4_75273512 0 75273512 A A A A A A A A A A A A A A A A G G A A
4 chr4_75273760 0 75273760 C G G G G G C G G G G G G G G G G G C C
4 chr4_75278847 0 75278847 T T T T T T T T T T T T T T T T C C T T
4 chr4_75287224 0 75287224 T T C T C C T T C C C C T T T T T T T T
4 chr4_75292861 0 75292861 A A A A A A A A A G A A A A A A A A A A
4 chr4_75293169 0 75293169 C C C C C T C C C C C C C C C C C C C C
4 chr4_75297492 0 75297492 T T T T T T T T T T G T T T T T T T T T
4 chr4_75300982 0 75300982 C C C C C C C C C C C C C T C C C C C C
4 chr4_75305599 0 75305599 T T T T T T T T T T T T T T T T C C T T
4 chr4_75312057 0 75312057 A A A A A A A A G G G G A A A A A A A A
4 chr4_75313152 0 75313152 C T T T T T T T T T T T T T T T T T T T
4 chr4_75319368 0 75319368 T T T T T T T T C C C C T T T T T T T T
4 chr4_75319499 0 75319499 G G G G G G G G A A A A G G G G G G G G
4 chr4_75319702 0 75319702 T T T T T T T T C C C C T T T T T T T T
4 chr4_75323066 0 75323066 C C C C C C C C C T C C C C C C C C C C
4 chr4_75341037 0 75341037 G G G G G G G G G G G T G G G G G G G G
4 chr4_75341250 0 75341250 C C C C C C C C T T T T C C C C C C C C
4 chr4_75344859 0 75344859 C C C C C C C C C C C C C C C C A C C C
4 chr4_75346325 0 75346325 A A A A A A G G A A A A G G G G G G A A
4 chr4_75351555 0 75351555 G G G G G G G G G G G G A G G G G G G G
4 chr4_75357174 0 75357174 G G G G G G G G T T T T G G G G G G G G
4 chr4_75364285 0 75364285 G G G G G G G G G G G G G G G G G T G G
4 chr4_75373539 0 75373539 C C C C C C C C C C C C C C C C T T C C
4 chr4_75378491 0 75378491 C C A C C C C C C C C C C C C C C C C C
4 chr4_75380449 0 75380449 A A A A A A A A A A A A A A G G A A A A
4 chr4_75380940 0 75380940 A A A A A A A G A A A A A A A A A A A A
4 chr4_75381591 0 75381591 T T T T T T T T G G G G T T T T T T T T
4 chr4_75397462 0 75397462 G G G G G G G G G G G G A G G G G G G G
4 chr4_75399364 0 75399364 G G G G A G G G G G G G G G G G G G G G
4 chr4_75399766 0 75399766 G G G G A G G G G G G G G G G G G G G G
4 chr4_75400698 0 75400698 T T T T T T T T C C C C T T T T T T T T
4 chr4_75401112 0 75401112 T T C C C C T T C C C C C C C C C C T T
4 chr4_75402732 0 75402732 A A A A A A A A G G G G A A A A A A A A
4 chr4_75403489 0 75403489 G G A A A A A A A A A A A A A A A A G G
4 chr4_75404111 0 75404111 C C C C C C C C C C C C A C C C C C C C
4 chr4_75404307 0 75404307 T T T T T T T T G G G G T T T T T T T T
4 chr4_75404824 0 75404824 T T C T C C C T C C C C C C C C C C T T
4 chr4_75411501 0 75411501 T T T T T T T T T T T T A T T T T T T T
4 chr4_75419577 0 75419577 T T G T G G T T T T T T T T T T T T T T
4 chr4_75432646 0 75432646 G G G G G G G G G G G G G G A G G G G G
4 chr4_75434890 0 75434890 T T T T T T T T C C C C T T T T T T T T
4 chr4_75438868 0 75438868 A A A A A A A A A A A A A C A A A A A A
4 chr4_75443185 0 75443185 G G G G G G G G A G A G G G G G G G G G
4 chr4_75448977 0 75448977 T T T T T T T T C C C C T T T T T T T T
4 chr4_75461663 0 75461663 A A A A A A A G A A A A A A A A A A A A
4 chr4_75462164 0 75462164 A A A A A A A A A T A T A A A A A A A A
4 chr4_75466949 0 75466949 C C C C C C C C C C C C C C C C C T C C
4 chr4_75467324 0 75467324 C C C C C C C C T T C T C C C C C C C C
4 chr4_75480147 0 75480147 T T T T T T T T T T T T C C C C C C T T
4 chr4_75488536 0 75488536 T T T T T T T T A A A A T T T T T T T T
4 chr4_75496848 0 75496848 T T T T T T T T C C C C T T T T T T T T
4 chr4_75502098 0 75502098 T T T T T T T T T T C C T T T T T T T T
4 chr4_75508338 0 75508338 G G G G G G C G G G G G G G G G G G G G
4 chr4_75516933 0 75516933 G G G G G G G G G G G G G G A G G G G G
4 chr4_75517278 0 75517278 C C C C T T C C C C C C C C C C C C C C
4 chr4_75524090 0 75524090 C C C C C C C C T T T T C C C C C C C C
4 chr4_75529776 0 75529776 C C C C C C C C C C C C C T C C C C C C
4 chr4_75533118 0 75533118 T T C T C C T T T T T T T T T T T T T T
4 chr4_75537903 0 75537903 C G C C C C C C C C C C C C C C C C C C
4 chr4_75550327 0 75550327 C T C C C C C C C C C C C C C C C C C C
4 chr4_75557372 0 75557372 T T C C C C T T T T T T T T T T T T T T
4 chr4_75571808 0 75571808 T T T T T T T T G G G G T T T T T T T T
4 chr4_75573381 0 75573381 A A A A A A A A A A A A A A A A A G A A
4 chr4_75580177 0 75580177 A A A A A A A A A G A A A A A A A A A A
4 chr4_75584186 0 75584186 G G G G A G G G G G G G G G G G G G G G
4 chr4_75585037 0 75585037 G G G G G G G G G G G G G G A G G G G G
4 chr4_75585082 0 75585082 T T T T T T T T T T T T C T T T T T T T
4 chr4_75588684 0 75588684 A A A A A A A A A A A A A A A A A G A A
4 chr4_75593053 0 75593053 A A A A A A A A G G G G A A A A A A A A
4 chr4_75607934 0 75607934 G G G G G G G G G G G G G G G G A G G G
4 chr4_75611021 0 75611021 T T T T T T T T A A A A T T T T T T T T
4 chr4_75620569 0 75620569 T T T T T T T T T T T T T T T T C C T T
4 chr4_75630607 0 75630607 C C C C C C C C C T T T C C C C C C C C
4 chr4_75632722 0 75632722 G G A A A G G G G G G G G G A A G G G G
4 chr4_75634885 0 75634885 G G A A G G G G G G G G G G G G G G G G
4 chr4_75640591 0 75640591 A A A A A A A A A A A A A A A G A A A A
4 chr4_75641025 0 75641025 A A G G A G A A A A A A A A A A A A A A
4 chr4_75649608 0 75649608 G G G G G G G G G G G G A A G G G G G G
4 chr4_75651586 0 75651586 T T T T T T C C T T T T T T T T T T T T
4 chr4_75652768 0 75652768 C C T T C C C C C C C C C C C C C C C C
4 chr4_75652932 0 75652932 A C A A A A C C A A A A A A A A A A C C
4 chr4_75661500 0 75661500 G G G G G G G G G G G G A A G G G G G G
4 chr4_75670833 0 75670833 T T T T T T T T T T T T T T T T G T T T
4 chr4_75671066 0 75671066 C C T T C C C C C C C C C C C C C C C C
4 chr4_75673307 0 75673307 G G G G G G G G G G G G C G G G G G G G
4 chr4_75680328 0 75680328 G G A A A A A A A A A A A A A A A A A A
4 chr4_75686650 0 75686650 C C C C C C C C C C C C T T C C C C C C
4 chr4_75691738 0 75691738 G G G G G G G G G G A A G G G G G G G G
4 chr4_75691799 0 75691799 C C C C C C C C C T C C C C C C C C C C
4 chr4_75699730 0 75699730 T T T T A T T T T T T T T T T T T T T T
4 chr4_75712807 0 75712807 T T T T T T T T T T T T C T T T T T T T
4 chr4_75714358 0 75714358 G G G G G G G G A A A A G G G G G G G G
4 chr4_75743196 0 75743196 T T A A A A A A A A A A A A A A A A A A
4 chr4_75745125 0 75745125 G G G G G G G G G G G G G G C C G G G G
4 chr4_75745774 0 75745774 T T T T T T T T T T T T T T G G T T T T
4 chr4_75748748 0 75748748 C C A A A A C C A A A A A A A A A A C C
4 chr4_75750043 0 75750043 G G G G G G G G C C G G G G G G G G G G
4 chr4_75762184 0 75762184 C C C C C C C C C C C C T T T T T T C C
4 chr4_75767890 0 75767890 A A A A A A A A A A A A A A A A A G A A
4 chr4_75769307 0 75769307 G G G G G G G G G G G G G G G G C C G G
4 chr4_75770949 0 75770949 T T T T T T T T T T T T C T T T T T T T
4 chr4_75794471 0 75794471 G G G G G G G G G G A A G G G G G G G G
4 chr4_75794828 0 75794828 A A A A A A A A C C C C A A A A A A A A
4 chr4_75804169 0 75804169 G G A A A A G G A A A A A A G G G G G G
4 chr4_75837546 0 75837546 A A A A A A A A G G G G A A A A A A A A
4 chr4_75848571 0 75848571 C C C C C C C C C C C C C C C C T T C C
4 chr4_75853049 0 75853049 C C C C C C C C C C C C C C C C T T C C
4 chr4_75859057 0 75859057 T T T T T T T T T T C C T T T T T T T T
4 chr4_75862086 0 75862086 A A A A A A A A G G G G A A A A A A A A
4 chr4_75866774 0 75866774 T T T T T T T T C C C C T T T T T T T T
4 chr4_75867254 0 75867254 G G G G G G G G A A A A G G G G G G G G
4 chr4_75871766 0 75871766 G G G G G G G G A A A A G G G G G G G G
4 chr4_75875920 0 75875920 T T T T T T T T A A A A T T T T T T T T
4 chr4_75876331 0 75876331 A C C C C C C C C C C C C C C C C C C C
4 chr4_75876926 0 75876926 A A G G G G A A G G G G G G G G G G A A
4 chr4_75884936 0 75884936 A A A A A A A A C C C C A A A A A A A A
4 chr4_75890672 0 75890672 C T T T T T T T T T T T T T T T T T T T
4 chr4_75891095 0 75891095 G G G G G G T T G G G G G G G G G G G G
4 chr4_75893419 0 75893419 A A A A A A A A A T A A A A A A A T A A
4 chr4_75896987 0 75896987 T T T T T T T T T T T T A T T T T T T T
4 chr4_75900146 0 75900146 G G A A A A G G G G G G A A A A A A G G
4 chr4_75901833 0 75901833 C C C C C C C C T T T T C C C C C C C C
4 chr4_75914716 0 75914716 A A A A A A A A A T A A A A A A A A A A
4 chr4_75916520 0 75916520 G G G G G G G G G G T T G G G G G G G G
4 chr4_75917495 0 75917495 A A A A A A A A A A A A A A A A G G A A
4 chr4_75921454 0 75921454 T T T T T T T T C C C C T T T T T T T T
4 chr4_75934656 0 75934656 G G G G G G G G G G G G G G G G C C G G
4 chr4_75945767 0 75945767 G G G G G G G G A A A A G G G G G G G G
4 chr4_75969177 0 75969177 C C C C C C C C C C C C C C T T C C C C
4 chr4_75972368 0 75972368 G G G G G G G G G G G G A A G G G G G G
4 chr4_75974390 0 75974390 G G A A G G G G G G G G G G G G G G G G
4 chr4_75978395 0 75978395 C C C C C C C C T T T T C C C C C C C C
4 chr4_75981591 0 75981591 C C C C A A C C A A A A A A A A A A C C
4 chr4_75989790 0 75989790 T T T T T T T T T T T T C T T T T T T T
4 chr4_76003913 0 76003913 T T T T C C T T T T T T T T T T T T T T
4 chr4_76005770 0 76005770 C C C C C C C C T T T T C C C C C C C C
4 chr4_76005801 0 76005801 A A A A G G A A A A A A A A A A A A A A
4 chr4_76006573 0 76006573 C C C C A C C C C C C C C C C C C C C C
4 chr4_76014735 0 76014735 T T T T T T T T T T T T T T C T T T T T
4 chr4_76017850 0 76017850 G G A A G G G G G G G G G G G G G G G G
4 chr4_76057028 0 76057028 G G G G G G G G G G G G G G A G G G G G
4 chr4_76057047 0 76057047 T T T T T T T T T T T T T T T T C C T T
4 chr4_76058411 0 76058411 G G G G G G G G T T T T G G G G G G G G
4 chr4_76058648 0 76058648 C C T T T T C C C C C C C C C C C C C C
4 chr4_76058961 0 76058961 C C C C C C C C C C C C C C C C T T C C
4 chr4_76059479 0 76059479 T T T T A T T T T T T T T T T T T T T T
4 chr4_76074450 0 76074450 A A A A A A A A A A A A A G A A A A A A
4 chr4_76075237 0 76075237 A A A A A A A A A A A A T T T T T T A A
4 chr4_76078088 0 76078088 T T G G G T T T T T T T T T T T T T T T
4 chr4_76080289 0 76080289 A A G G G G A A G G G G G G G G G G A A
4 chr4_76081494 0 76081494 G G C C C C G G G G G G C C C C C C G G
4 chr4_76084279 0 76084279 C C T T T T C C T T T T T T T T T T C C
4 chr4_76096801 0 76096801 A A G G G G A A G G G G G G G G G G A A
4 chr4_76132935 0 76132935 G G G G G G G G T T T T T T T T T T G G
4 chr4_76134218 0 76134218 G G G T G T G G G G G G G G G G G G G G
4 chr4_76137345 0 76137345 A A A A A A A A A A A A A A A A G G A A
4 chr4_76142639 0 76142639 T T T T T T T T G T G G T T T T T T T T
4 chr4_76149737 0 76149737 T T T T T T T T T T A A T T T T T T T T
4 chr4_76161199 0 76161199 G G G G G G G G C C G G G G G G G G G G
4 chr4_76165919 0 76165919 A A A A A G A A A A A A A A A A A A A A
4 chr4_76166955 0 76166955 G T G G G G G G G G G G G G G G G G G G
4 chr4_76172509 0 76172509 C C T T C C C C C C C C C C C C C C C C
4 chr4_76179094 0 76179094 A G G G G G G G A A A A G G G G G G G G
4 chr4_76179198 0 76179198 A A A A A A A A A A A A A A G G A A A A
4 chr4_76190398 0 76190398 A A A A A A A A C C C C A A A A A A A A
4 chr4_76202012 0 76202012 A A A A A A A A A A A A A G A A A A A A
4 chr4_76216004 0 76216004 G G G G A G G G G G G G G G G G G G G G
4 chr4_76219571 0 76219571 G T G G G G G G G G G G G G G G G G T T
4 chr4_76219632 0 76219632 A A A A A A A A A A A A A A A G A A A A
4 chr4_76219975 0 76219975 C C C C C C C C C C C C C C C C A A C C
4 chr4_76222074 0 76222074 C C C C C T C C C C C C C C C C C C C C
4 chr4_76222193 0 76222193 C C T T T T C C T T T T T T T T T T C C
4 chr4_76222858 0 76222858 G G G G G G G T G G G G G G G G G G G G
4 chr4_76224156 0 76224156 G G C C C G G G G G G G C G C C C C G G
4 chr4_76234270 0 76234270 G G G G G G G G A A A A G G G G G G G G
4 chr4_76237520 0 76237520 A A A A A A A A A A A A A A A G A A A A
4 chr4_76242121 0 76242121 A A T T A T A A A A A A A A A A A A A A
4 chr4_76244948 0 76244948 A A A A A A A A A A A A A C A A A A A A
4 chr4_76267283 0 76267283 G G G G G G G G A A A A G G G G G G G G
4 chr4_76270477 0 76270477 T T T T G T T T T T T T T T T T T T T T
4 chr4_76279919 0 76279919 T T G G G T T T T T T T T T T T T T T T
4 chr4_76283341 0 76283341 G G G G G G G G A A A A G G G G G G G G
4 chr4_76286786 0 76286786 G G G G G G A G G G G G G G G G G G G G
4 chr4_76295019 0 76295019 C C C C C C C C C C C C C T C C C C C C
4 chr4_76298873 0 76298873 G G G G G G G G G G G G G G T T G G G G
4 chr4_76299406 0 76299406 A G G G G G G G G G G G G G G G G G G G
4 chr4_76301490 0 76301490 C C C C C C C C C T C C C C C C C C C C
4 chr4_76318608 0 76318608 A A A A A A A A C C C C A A A A A A A A
4 chr4_76320149 0 76320149 T T T T T T T T T T C C T T T T T T T T
4 chr4_76350997 0 76350997 A A A A C C A A A A A A A A A A A A A A
4 chr4_76354841 0 76354841 C C C C C C C C C C T T C C C C C C C C
4 chr4_76364630 0 76364630 C C C C C C C C C C G G C C C C C C C C
4 chr4_76372205 0 76372205 T T T T T T T T T T T T T T T T C T T T
4 chr4_76373099 0 76373099 A A A A A A A A G G G G A A A A A A A A
4 chr4_76389546 0 76389546 C C C C C C C C C C C C C T C C T T C C
4 chr4_76390753 0 76390753 C C C T C C C C C C C C C C C C C C C C
4 chr4_76404287 0 76404287 A A A A A A A A G G G G A A A A A A A A
4 chr4_76405507 0 76405507 G G G G A G G G G G G G G G G G G G G G
4 chr4_76407302 0 76407302 C C C C C C C C C C T T C C C C C C C C
4 chr4_76407877 0 76407877 T T T T T T T T T T T T T T T T C C T T
4 chr4_76410225 0 76410225 G G G G G G G G T T T T G G G G G G G G
4 chr4_76418316 0 76418316 C T C C C C T T C C C C C C C C C C C C
4 chr4_76422557 0 76422557 G G A G G G G G G G G G G G G G G G G G
4 chr4_76427513 0 76427513 A A A A A A A A G G G G A A A A A A A A
4 chr4_76427654 0 76427654 G G G G A G G G G G G G G G G G G G G G
4 chr4_76429372 0 76429372 C C C C C C C C A A A A C C C C C C C C
4 chr4_76429477 0 76429477 G G G G G G G G G G G G G G A G G G G G
4 chr4_76430358 0 76430358 A A G G G G A A G G G G G G G G G G A A
4 chr4_76430500 0 76430500 C C C C C C C C C C C C C C C T C C T T
4 chr4_76431890 0 76431890 G G G G G G G G A G A A G G G G G G G G
4 chr4_76433100 0 76433100 C T T T T T T T C C C C T T T T T T C C
4 chr4_76437785 0 76437785 G G G T G G G G G G G G G G G G G G G G
4 chr4_76442868 0 76442868 C C C C C C C C T T T T C C C C C C T T
4 chr4_76446544 0 76446544 C C T T T T C C T T T T T T T T T T C C
4 chr4_76446753 0 76446753 A A A A A A A A A A A A G G A A G G A A
4 chr4_76455320 0 76455320 T T T T T T T T T T T T T T C C T T T T
4 chr4_76455504 0 76455504 C C C C C C C C C C C C C C C C T T C C
4 chr4_76462611 0 76462611 C C C C C C C C T T T T C C C C C C C C
4 chr4_76473990 0 76473990 G G G G G G G G G G G G A G G G G G G G
4 chr4_76479143 0 76479143 G G G G G G G G G G G G G G G G G T G G
4 chr4_76480150 0 76480150 C T C C C C C C C C C C C C C C C C C C
4 chr4_76487932 0 76487932 G G G G G G G G A A A A A A G G G G G G
4 chr4_76493460 0 76493460 A A A A A G A A A A A A A A A A A A A A
4 chr4_76511624 0 76511624 T T T T T T T T C C C C T T T T T T T T
4 chr4_76514339 0 76514339 C C C C C C C C C C C C A C A A C C C C
4 chr4_76522068 0 76522068 C C C C C C C T C C C C C C C C C C C C
4 chr4_76524328 0 76524328 C C C G G G C C C C C C C C C C C C C C
4 chr4_76525838 0 76525838 A A A A A A A A G G G G A A A A A A A A
4 chr4_76527459 0 76527459 T T T T T T T T C C C C T T T T T T T T
4 chr4_76527622 0 76527622 C C C C C C C C C C C C A C C C C C C C
4 chr4_76528197 0 76528197 T T T T T T T T T T T T C T T T T T T T
4 chr4_76531849 0 76531849 G G G G G G G G G G A A G G G G G G G G
4 chr4_76539502 0 76539502 G G G G G G G G T T T T T T T T T T G G
4 chr4_76544600 0 76544600 A A A A A A A A G G G G A A A A A A A A
4 chr4_76544720 0 76544720 G G G G A G G G G G G G G G G G G G G G
4 chr4_76547466 0 76547466 C C C C C C C C T T T T C C C C C C C C
4 chr4_76549725 0 76549725 C C C C C C C C T T T T C C C C C C C C
4 chr4_76552441 0 76552441 G G G G G G A G G G G G A G G G G G G G
4 chr4_76575847 0 76575847 G G G G G G G G G G G G G G A G G G G G
4 chr4_76579371 0 76579371 C C G G C G C C C C C C C C C C C C C C
4 chr4_76582570 0 76582570 A A A A A A A A C C C C A A A A A A A A
4 chr4_76591071 0 76591071 A A A C A A A A A A A A A A A A A A A A
4 chr4_76593299 0 76593299 T T T T T T T T T T T T T T T T G T T T
4 chr4_76593995 0 76593995 G G A G G G G G G G G G G G G G G G G G
4 chr4_76605564 0 76605564 T T T T T T T T T T T T T T C T T T T T
4 chr4_76605968 0 76605968 C C C C C C C C T T T T C C C C C C C C
4 chr4_76606165 0 76606165 T T T T T T A T T T T T T T T T T T A A
4 chr4_76610856 0 76610856 A A A A A A A A G G G G A A A A A A A A
4 chr4_76611749 0 76611749 C C T T T T T T T T T T T T T T T T T T
4 chr4_76613637 0 76613637 T T T T T T T T T T T T G G T T G G T T
4 chr4_76616011 0 76616011 C C C G C G C C C C C C C C C C C C C C
4 chr4_76618285 0 76618285 T T T T T T T T C C C C T T T T T T T T
4 chr4_76620494 0 76620494 G G G G G G G G C G G G G G G G G G G G
4 chr4_76625205 0 76625205 T T T T T T T T T T T T T T T T C T T T
4 chr4_76626340 0 76626340 C C C C C C C C C C C C C C A C C C C C
4 chr4_76628599 0 76628599 G G G G G G G G T T T T G G G G G G G G
4 chr4_76630038 0 76630038 T T T T T T T T C C C C T T T T T T T T
4 chr4_76630103 0 76630103 C C C C C C C C T T T T C C C C C C C C
4 chr4_76633058 0 76633058 T T T T T T T T G G G G T T T T T T T T
4 chr4_76637901 0 76637901 T T C C T T T T T T T T T T T T T T T T
4 chr4_76640923 0 76640923 C C G G G G C C G G G G G G G G G G C C
4 chr4_76645895 0 76645895 C C C C C C C C C C C C T T C C T T C C
4 chr4_76652126 0 76652126 C C C C C C C C C C C C C T C C C C C C
4 chr4_76658204 0 76658204 A A A A A A A A A A A A A A G G A A A A
4 chr4_76662067 0 76662067 A A A A A A A A A A A A A A G G A A A A
4 chr4_76669480 0 76669480 A A A A A A A G A A A A A A A A A A A A
4 chr4_76678464 0 76678464 T T G T T T T T T T T T T T T T T T T T
4 chr4_76682860 0 76682860 G G G G A G G G G G G G G G G G G G G G
4 chr4_76683279 0 76683279 G G G G G G G G A A A A G G G G G G G G
4 chr4_76693006 0 76693006 A G G G G G G G G G G G G G G G G G G G
4 chr4_76693187 0 76693187 C C C C C C C C C C G G C C C C C C C C
4 chr4_76694574 0 76694574 G G G G G G G G G G G G G G C G G G G G
4 chr4_76702065 0 76702065 C C T T T T C C C C C C C C C C C C C C
4 chr4_76711837 0 76711837 G G G G G G G G G G A A G G G G G G G G
4 chr4_76719607 0 76719607 T T T T T T T T T T T T T T T T A T T T
4 chr4_76736609 0 76736609 A G A A A A A A A A A A A A A A A A A A
4 chr4_76737598 0 76737598 C C C C C G C C C C C C C C C C C C C C
4 chr4_76739307 0 76739307 G G G G G G G G A G G G G G G G G G G G
4 chr4_76754236 0 76754236 T T T T T T T T C T T T T T T T T T T T
4 chr4_76763692 0 76763692 C C C C C C C C A C A A C C C C C C C C
4 chr4_76769958 0 76769958 A A A A A A A A A A A A A A A T A A A A
4 chr4_76774157 0 76774157 A A A A A A A A A G G G A A A A A A A A
4 chr4_76775270 0 76775270 A T A A A A A A A A A A A A A A A A A A
4 chr4_76775312 0 76775312 A G A A A A A A A A A A A A A A A A A A
4 chr4_76778226 0 76778226 G G G G G G G G A G A A G G G G G G G G
4 chr4_76778256 0 76778256 T T T T C T T T T T T T T T T T T T T T
4 chr4_76780478 0 76780478 T T T T T T T T G G G G T T T T T T T T
4 chr4_76782731 0 76782731 G G G G G G G G A A A A G G G G G G G G
4 chr4_76801493 0 76801493 A A A A A G A A A A A A A A A A A A A A
4 chr4_76805226 0 76805226 G G G G G G G G G G G G G G G G C G G G
4 chr4_76805407 0 76805407 G G G G G G G G C C C C G G G G G G G G
4 chr4_76814072 0 76814072 G G G G A G G G G G G G G G G G G G G G
4 chr4_76814558 0 76814558 G G G G G G G G A A A A G G G G G G G G
4 chr4_76823130 0 76823130 A A A A A A A A G G G G G G A A G G A A
4 chr4_76824853 0 76824853 C C A A A C C C C C C C C C C C C C C C
4 chr4_76825514 0 76825514 G G G G G G G G G G G G G G A A G G G G
4 chr4_76829091 0 76829091 A A A A A A A A A A A A A A G G A A A A
4 chr4_76838836 0 76838836 G G G G G G G G T T T T G G G G G G G G
4 chr4_76841786 0 76841786 C C C C C T C C C C C C C C C C C C C C
4 chr4_76844328 0 76844328 C C C C C C C C C C C C C T T T C C C C
4 chr4_76853588 0 76853588 A A A A A A A A G G G G A A A A A A A A
4 chr4_76859044 0 76859044 A A A A A A A A A A A A A G A A A A A A
4 chr4_76867354 0 76867354 T T T T T T T T C C C C T T T T T T T T
4 chr4_76872508 0 76872508 T T T T T T T T G G G G T T T T T T T T
4 chr4_76873287 0 76873287 C C C C C C C C T T T T C C C C C C C C
4 chr4_76879684 0 76879684 G G G G C G G G G G G G G G G G G G G G
4 chr4_76884659 0 76884659 T T C C C C T T C C C C T T C C T T T T
4 chr4_76894272 0 76894272 G G G G G G G G A A A A G G G G G G G G
4 chr4_76897138 0 76897138 G G G G G G G G A A A A G G G G G G G G
4 chr4_76899415 0 76899415 G G G G A G G G G G G G G G G G G G G G
4 chr4_76899943 0 76899943 A A A A A A A A G G G G A A A A A A A A
4 chr4_76907535 0 76907535 T T T T T T T T T T T T A A A A A A T T
4 chr4_76914503 0 76914503 G G G G G G G G G G G G G G G G A A G G
4 chr4_76920824 0 76920824 T T T T T T T T T T T T A A T T T T T T
4 chr4_76922623 0 76922623 T T T T T T T T G T T T T T T T T T T T
4 chr4_76925386 0 76925386 G G C C C C G G C C C C C C C C C C G G
4 chr4_76930800 0 76930800 A A A A A A A A A A A A A A A C A A A A
4 chr4_76931202 0 76931202 A A A A A A A A G G A A A A A A A A A A
4 chr4_76934910 0 76934910 A A A A A A A A A A A A A A G G A A A A
4 chr4_76940395 0 76940395 A A A A A A A A C C C C A A A A A A A A
4 chr4_76943178 0 76943178 T T T T T T T T C C C C T T T T T T T T
4 chr4_76949183 0 76949183 A A A A A C A A A A A A A A A A A A A A
4 chr4_76952497 0 76952497 G G G G G G G G A A A A G G G G G G G G
4 chr4_76953463 0 76953463 T T T T T T T T C C C C T T T T T T T T
4 chr4_76955416 0 76955416 G G A A A G G G G G G G G G G G G G G G
4 chr4_76961505 0 76961505 T T C C T T T T T T T T T T T T T T T T
4 chr4_76962431 0 76962431 A A A A A A A A A A A A G G A A A A A A
4 chr4_76966940 0 76966940 G G G G A G G G G G G G G G G G G G G G
4 chr4_76969737 0 76969737 C C C T T T C C T T T T T T T T T T C C
4 chr4_76969739 0 76969739 T T C T C C T T C C C C C C C C C C T T
4 chr4_76972330 0 76972330 T T T T T T T T T T T T T T T T C C T T
4 chr4_76974477 0 76974477 C G C C C C C C C C C C C C C C C C C C
4 chr4_76974632 0 76974632 G G G G G G G G A A A A G G G G G G G G
4 chr4_76979102 0 76979102 A A A A A A A A A A A A A A A A G G A A
4 chr4_76980208 0 76980208 G G G G G G G G C C C C G G G G G G G G
4 chr4_76985541 0 76985541 T T T T T T T T T T T T A A A A A A T T
4 chr4_76987202 0 76987202 A A A A A A A A G G G G A A A A A A A A
4 chr4_77001835 0 77001835 C C C C C C C C A A A A C C C C C C C C
4 chr4_77007455 0 77007455 T T T T T T T T G G G G T T T T T T T T
4 chr4_77015383 0 77015383 C C C C C C C C C G C C C C C C C C C C
4 chr4_77024889 0 77024889 C C C C C C C C G G G G C C C C C C C C
4 chr4_77030270 0 77030270 C C C C C C C C C C C C C C C C C T C C
4 chr4_77031143 0 77031143 G G G G C G G G G G G G G G G G C C G G
4 chr4_77031705 0 77031705 G G G G G G A G G G G G G G G G G G G G
4 chr4_77033598 0 77033598 C C C C C C C C C C C C G G G G G G C C
4 chr4_77035281 0 77035281 T T T T T T T T T T T T A T T T T T T T
4 chr4_77041086 0 77041086 A A A C A A A A A A A A A A A A A A A A
4 chr4_77045995 0 77045995 G G A G A G G G G G G G G G G G G G G G
4 chr4_77051950 0 77051950 A T T T T T T T T T T T T T T T T T A A
4 chr4_77052993 0 77052993 G G G G G G G T G G G G G G G G G G G G
4 chr4_77054764 0 77054764 T T T T T T T T C C C C T T T T T T T T
4 chr4_77061525 0 77061525 C C C C A C C C C C C C C C C C C C C C
4 chr4_77061737 0 77061737 C C C C C C C C G G G G C C C C C C C C
4 chr4_77079016 0 77079016 G G G G G G G G A A A A G G G G G G G G
4 chr4_77099418 0 77099418 T T T T T T T T T T T T T T A A T T T T
4 chr4_77102323 0 77102323 A A A A A A A A A A A A A A G G A A A A
4 chr4_77102361 0 77102361 T T T T T T T T C T T T T T T T T T T T
4 chr4_77108136 0 77108136 A A A A A A A A C C C C C C C C C C A A
4 chr4_77110706 0 77110706 C C C C C C C C C C C C T T T T T T C C
4 chr4_77111807 0 77111807 G G G G G G G G G G G G C C C C G G G G
4 chr4_77119128 0 77119128 G G G G G G G G A A A A G G G G G G G G
4 chr4_77127860 0 77127860 T T T T T T T T C C C C T T T T T T T T
4 chr4_77130755 0 77130755 A A A A A A A A A A A A A A A C A A A A
4 chr4_77136235 0 77136235 T T T T T T T T C C C C T T T T T T T T
4 chr4_77140726 0 77140726 C C C C C C C C C C C C C C G G C C C C
4 chr4_77140970 0 77140970 G G G G A G G G G G G G G G A G G G G G
4 chr4_77142892 0 77142892 T T A T A T T T T T T T T T T T T T T T
4 chr4_77142897 0 77142897 T T T T T T T T T T T T T T C T T T T T
4 chr4_77143561 0 77143561 C C C T C C C C C C C C C C C C C C C C
4 chr4_77158331 0 77158331 T T T T A A T T A A A A T T T T T T T T
4 chr4_77160912 0 77160912 A A A A A A A A A A A A A G A A A A A A
4 chr4_77166730 0 77166730 C C C C C C C C C C C C C C C C G G C C
4 chr4_77171747 0 77171747 C C C C C C C C T T T T C C C C C C C C
4 chr4_77173463 0 77173463 C C C C C C C C T T T T C C C C C C C C
4 chr4_77175544 0 77175544 C C C C C T C C C C C C C C C C C C C C
4 chr4_77177525 0 77177525 A A G G G G A A A A A A A A A A A A A A
4 chr4_77193805 0 77193805 T T C C T T T T T T T T T T T T T T T T
4 chr4_77194388 0 77194388 C C C C C C C C C C C C G G C G C C C C
4 chr4_77194736 0 77194736 A A A A A A A A A T T T A A A A A A A A
4 chr4_77199471 0 77199471 T T T T T T T T T T T T G G G T T T T T
4 chr4_77201881 0 77201881 G G G G G G A G G G G G G G G G G G G G
4 chr4_77212602 0 77212602 A A G G G G G G G G G G G G G G G G G G
4 chr4_77215246 0 77215246 C C C C C C C C C C C C C T C C C C C C
4 chr4_77218766 0 77218766 T T T T T T T T C C C C T T T T T T T T
4 chr4_77227832 0 77227832 T T T T T T T T C C C C T T T T T T T T
4 chr4_77228077 0 77228077 C C C C C C C C C T C C C C C C C C C C
4 chr4_77229823 0 77229823 G G A A A A G G G G G G G G G G G G G G
4 chr4_77230214 0 77230214 C C C C C C C C T T T T C C C C C C C C
4 chr4_77230287 0 77230287 T T T T C T T T T T T T T T T T T T T T
4 chr4_77231432 0 77231432 A A G G G G A A A A A A G G G G G G A A
4 chr4_77231565 0 77231565 G G G G G G G G G G G G G G G G A A G G
4 chr4_77253239 0 77253239 C C C C C C C C C C C C A C C C C C C C
4 chr4_77254921 0 77254921 G G G G A G G G G G G G G G G G G G G G
4 chr4_77262650 0 77262650 C C C C A C C C A A A A A A A A A A C C
4 chr4_77264425 0 77264425 G G G G G G G G T T G G G G G G G G G G
4 chr4_77267574 0 77267574 C C C C C C C C A A A A C C C C C C C C
4 chr4_77268002 0 77268002 G G G G G G G G A A A A G G G G G G G G
4 chr4_77274514 0 77274514 T T T T T T T T C C C C T T T T T T T T
4 chr4_77286943 0 77286943 A A A A A A G G A A A A A A A A A A A A
4 chr4_77288841 0 77288841 A A A A A A A A A C A A A A A A A A A A
4 chr4_77289911 0 77289911 C C C C C C C C C T T T C C C C C C C C
4 chr4_77297477 0 77297477 A T A A A A A A A A A A A A A A A A A A
4 chr4_77302373 0 77302373 G G G G A G G G G G G G G G G G G G G G
4 chr4_77308910 0 77308910 G G G G G G G G G G G G G G A A G G G G
4 chr4_77311986 0 77311986 A A A A A A A A A A A A A T A A A A A A
4 chr4_77320249 0 77320249 T T T T T T T T C C C C T T T T T T T T
4 chr4_77322408 0 77322408 A C A A A A A A A A A A A A A A A A A A
4 chr4_77323974 0 77323974 G G G G A G G G G G G G G G G G G G G G
4 chr4_77326565 0 77326565 A A A A A A A A A A A A A A T T A A A A
4 chr4_77326991 0 77326991 C C C C C C C C C C C C C C C C C T C C
4 chr4_77330225 0 77330225 T T T T T T T T T T T T A T T T T T T T
4 chr4_77343736 0 77343736 G G G G G G G G A A A A G G G G G G G G
4 chr4_77343785 0 77343785 A A A A A A A A A A A A G G A A A G A A
4 chr4_77345512 0 77345512 A A A A A A A A C C C C A A A A A A A A
4 chr4_77347593 0 77347593 A A A A A A A A A A A A A A A G A A A A
4 chr4_77352159 0 77352159 C C C C C C C C A A A A C C C C C C C C
4 chr4_77357094 0 77357094 A A C C A A A A A A A A A A A A A A A A
4 chr4_77367143 0 77367143 A A A A A A A A G G G G A A A A A A A A
4 chr4_77370694 0 77370694 A A A A A A A A G G G G A A A A A A A A
4 chr4_77377999 0 77377999 A A A A A A A A A G A A A A A A A A A A
4 chr4_77379067 0 77379067 A A A A A A C C A A A A A A A A A A A A
4 chr4_77400976 0 77400976 C C C C C C C C C T C C C C C C C C C C
4 chr4_77412372 0 77412372 G G G G G G G G A G A A G G G G G G G G
4 chr4_77422092 0 77422092 T T T T T T T T C C C C T T T T T T T T
4 chr4_77429951 0 77429951 G G G G G G G G A G A A G G G G G G G G
4 chr4_77441323 0 77441323 A A A C A A A A A A A A A A A A A A A A
4 chr4_77442625 0 77442625 G G G G G G G G C C C C G G G G G G G G
4 chr4_77458550 0 77458550 T T T T T T T T T T T T T T C T T T T T
4 chr4_77459823 0 77459823 T T T T T T T T T T T T T T C T T T T T
4 chr4_77460342 0 77460342 G G G G G G G G G G G G A A G G G G G G
4 chr4_77461211 0 77461211 A A A A A A A A A A A A A A A A A G A A
4 chr4_77461376 0 77461376 A A A A A A A A A A A A A A G G A A A A
4 chr4_77465720 0 77465720 G G G G G G G G A A A A G G G G G G G G
4 chr4_77470201 0 77470201 C C C C C C C C A A A A C C C C C C C C
4 chr4_77472897 0 77472897 A A A A A A A A A A A A A A G G A A A A
4 chr4_77475078 0 77475078 T T T T T T T T A A A A T T T T T T T T
4 chr4_77478226 0 77478226 A A G G G G A A A A A A A A A A A A A A
4 chr4_77480382 0 77480382 A A A A A A A A C C C C A A A A A A A A
4 chr4_77482587 0 77482587 G G C C C C G G G G G G G G G G G G G G
4 chr4_77492267 0 77492267 A A A A A A A A A G A A A A A A A A A A
4 chr4_77495282 0 77495282 A A A A A A A A C C C C A A A A A A A A
4 chr4_77496719 0 77496719 A A A A A A A A G G G G A A A A A A A A
4 chr4_77499687 0 77499687 C C C C C T C C C C C C C C C C C C C C
4 chr4_77508624 0 77508624 A A A A A A A A G G G G A A A A A A A A
4 chr4_77530998 0 77530998 G G A G G G G G G G G G G G G G G G G G
4 chr4_77539119 0 77539119 C C C T C C C C C C C C C C C C C C C C
4 chr4_77541571 0 77541571 T T T T C T T T T T T T T T T T T T T T
4 chr4_77543330 0 77543330 A A A A A A A A G G G G A A A A A A A A
4 chr4_77547764 0 77547764 C C G G G G C C G G G G G G G G G G C C
4 chr4_77559075 0 77559075 G G G G G G G G T T T T G G G G G G G G
4 chr4_77562945 0 77562945 G G G G G G G G G G G G A G G G G G G G
4 chr4_77566432 0 77566432 A A A A A A A A A A A G A A A A A A A A
4 chr4_77581393 0 77581393 T T T T T T T T C C C C T T T T T T T T
4 chr4_77582265 0 77582265 A A A A A A A A T T T T A A A A A A A A
4 chr4_77583375 0 77583375 T T T T T T T T C T T T T T T T T T T T
4 chr4_77591485 0 77591485 C C T T C T C C C C C C C C C C C C C C
4 chr4_77592589 0 77592589 A A A A A A A A A A A A A A A A G G A A
4 chr4_77595530 0 77595530 G G G G G G G G C C C C G G G G G G G G
4 chr4_77600100 0 77600100 A A A A A A A A T T T T A A A A A A A A
4 chr4_77600411 0 77600411 A A A A A A A A G G G G A A A A A A A A
4 chr4_77607256 0 77607256 T T T T T T T T T T T T T T C C T T T T
4 chr4_77614909 0 77614909 C C C C C C T T C C C C C C C C C C T T
4 chr4_77619912 0 77619912 G G G G G G G G G G C G G G G G G G G G
4 chr4_77624618 0 77624618 G G A A G G G G G G G G G G G G G G G G
4 chr4_77631835 0 77631835 T T T T T T T T T T T T C T T T T T T T
4 chr4_77638276 0 77638276 T T T T T T T T G G G G T T T T T T T T
4 chr4_77638596 0 77638596 G G G G G G G G G T G T G G G G G G G G
4 chr4_77647961 0 77647961 G G G G G G G G T T T T G G G G G G G G
4 chr4_77648371 0 77648371 C C C C C C C C C C C C C T C C C C C C
4 chr4_77649850 0 77649850 A A A A A A A G A A A A A A A A A A A A
4 chr4_77650952 0 77650952 A G G G G G G G G G G G G G G G G G G G
4 chr4_77654711 0 77654711 A A A A A A A A G G G G A A A A A A A A
4 chr4_77657213 0 77657213 T T T T T T T T T T T T T T C T T T T T
4 chr4_77660862 0 77660862 G G A A A G G G G G G G G G G G G G G G
4 chr4_77664127 0 77664127 G G G G G G G G C C C C G G G G G G G G
4 chr4_77664279 0 77664279 A A A A A A A A G G G G A A A A A A A A
4 chr4_77669301 0 77669301 A A A A A A T T A A A A A A A A A A A A
4 chr4_77672824 0 77672824 C C T T T T C C T T T T T T T T T T C C
4 chr4_77673534 0 77673534 G G G G A G G G G G G G G G G G G G G G
4 chr4_77685922 0 77685922 G G G G G G G G A A A A G G G G G G G G
4 chr4_77698265 0 77698265 A A A A A A A A A A A A A A A A G G A A
4 chr4_77700824 0 77700824 G G G G G G G G C C C C G G G G G G G G
4 chr4_77704456 0 77704456 G G G G G G G G A A A A G G G G G G G G
4 chr4_77709761 0 77709761 C C T T T T T T T T T T T T T T T T C C
4 chr4_77710313 0 77710313 T T T T G T T T T T T T T T T T T T T T
4 chr4_77727559 0 77727559 C C C C C C C C C C C C C C C C C T C C
4 chr4_77727638 0 77727638 G G G G G G G G G G G G G G A A G G G G
4 chr4_77740326 0 77740326 G G G G G G A A G G G G G G G G G G G G
4 chr4_77740679 0 77740679 A A A A A A A A A A A A A A G G A A A A
4 chr4_77747994 0 77747994 A A C C A A A A A A A A A A A A A A A A
4 chr4_77757276 0 77757276 G G G G G G G G G T G G G G G G G G G G
4 chr4_77757656 0 77757656 T T T T T T T T C C C C T T T T T T T T
4 chr4_77761614 0 77761614 C C C C C C C C C T T T C C C C C C C C
4 chr4_77768785 0 77768785 C C C C C C C C T T T T C C C C C C C C
4 chr4_77772737 0 77772737 A A A A A A A A A A A A A G A A A A A A
4 chr4_77776077 0 77776077 A A G G G G A A A A A A G G A A A A A A
4 chr4_77780041 0 77780041 C C C C C C G G C C C C C C C C C C C C
4 chr4_77782923 0 77782923 G G G G G G G G G G G G G G A A G G G G
4 chr4_77784481 0 77784481 T T T T T T T T T T T T C C T T T T T T
4 chr4_77789445 0 77789445 G G G G G G G G A G G G G G G G G G G G
4 chr4_77798942 0 77798942 T T T T T T T T T T T T C T T T T T T T
4 chr4_77804860 0 77804860 T T C C C C C C C C C C C C C C C C C C
4 chr4_77804920 0 77804920 T T T T T T T T T T T T T T A T T T T T
4 chr4_77806180 0 77806180 T T T T T T T T C C C C T T T T T T T T
```
