## Supplementary File 2. Zonkey (Schubert et al. 2017) report for donkey specimen Ancient2. for "No genetic evidence yet for hinnies at Mazongshan (400-160 BCE), northwestern China": incl_ts.tped (part 8 of 32)

```
4 chr4_77807264 0 77807264 G G G G G G G G A A A A G G G G G G G G
4 chr4_77813165 0 77813165 A A G G G G A A A A A A A A A A A A A A
4 chr4_77813389 0 77813389 T T T T T T T T C C C C C C C C C C C C
4 chr4_77827013 0 77827013 A A A A A A A A A A A A A A A A G G A A
4 chr4_77829309 0 77829309 G G G G G G G G G G G G G G G G A A G G
4 chr4_77834003 0 77834003 C C C C C C C C C C T T C C C C C C C C
4 chr4_77839962 0 77839962 C C C C C C C C T T T T C C C C C C C C
4 chr4_77847825 0 77847825 T T T T G G T T T T T T T T T T T T T T
4 chr4_77851048 0 77851048 C C C C C T C C C C C C C C C C C C C C
4 chr4_77855844 0 77855844 A A A A G G A A A A A A A A A A A A A A
4 chr4_77857461 0 77857461 G G G G G G G G A A A A G G G G G G G G
4 chr4_77858158 0 77858158 G G G G G G G G G G G G A G G G G G G G
4 chr4_77860839 0 77860839 G G A A G G G G G G G G G G G G G G G G
4 chr4_77862189 0 77862189 G G G G G G G G A A A A A A G G A A G G
4 chr4_77867953 0 77867953 G G T T G G G G G G G G G G G G G G G G
4 chr4_77868932 0 77868932 G G T T G G G G G G G G G G G G G G G G
4 chr4_77873130 0 77873130 T T T T T T T T C C C C T T T T T T T T
4 chr4_77873730 0 77873730 C C C C C C C C T T T T C C C C C C C C
4 chr4_77875292 0 77875292 C C C C T T C C C C C C C C C C C C C C
4 chr4_77876205 0 77876205 G G G G G G G G C C C C G G G G G G G G
4 chr4_77877617 0 77877617 A A A A A A A A A G G G A A A A A A A A
4 chr4_77881497 0 77881497 A A A A A A G G A A A A A A A A A A A A
4 chr4_77883662 0 77883662 A A A A A A A A A A A A A A A G A A A A
4 chr4_77887115 0 77887115 C C C C C C C C T T T T C C C C C C C C
4 chr4_77889392 0 77889392 G G G G G G G G A A A A G G G G G G G G
4 chr4_77895623 0 77895623 G G C C C C G G G G G G G G G G G G G G
4 chr4_77895959 0 77895959 T T T T T T T T G G G G G G G G G G T T
4 chr4_77896863 0 77896863 C T T T T T C C T T T T T T T T T T T T
4 chr4_77898747 0 77898747 C C C C C C C C C T T T C C C C C C C C
4 chr4_77899489 0 77899489 T T T T T T T T A T A A T T T T T T T T
4 chr4_77907197 0 77907197 G G G G G G G G A G G G G G G G G G G G
4 chr4_77908939 0 77908939 G G A G G G G G G G G G G G G G G G G G
4 chr4_77910469 0 77910469 T T T T T T T T C C C C T T T T T T T T
4 chr4_77911441 0 77911441 A A A A A A A A A A A G A A A A A A A A
4 chr4_77912036 0 77912036 C C C T C C C C C C C C C C C C C C C C
4 chr4_77930066 0 77930066 C C C C C C C C C C T T C C C C C C C C
4 chr4_77946199 0 77946199 A G A A A A A A A A A A A A A A A A G G
4 chr4_77947638 0 77947638 G G G G G G G G G G G G A G G G G G G G
4 chr4_77957147 0 77957147 G G G G G G G G G G A A G G G G G G G G
4 chr4_77958917 0 77958917 G G G G G G G G G G G G G G A A G G G G
4 chr4_77961202 0 77961202 A A A A A A A A C C C C A A A A A A A A
4 chr4_77969580 0 77969580 G G G G G G G G A A A A G G G G G G G G
4 chr4_77973739 0 77973739 G G G G G G G G G G G G G T G G G G G G
4 chr4_77987184 0 77987184 G G G G A G G G G G G G G G G G G G G G
4 chr4_77988807 0 77988807 C C C C C C C C T T T T C C C C C C C C
4 chr4_78000286 0 78000286 C C C C C C C C C T C C C C C C C C C C
4 chr4_78012038 0 78012038 C C C C C C C C C C C C C C C T C C C C
4 chr4_78017592 0 78017592 T T T T T T T T A A A T T T T T T T T T
4 chr4_78021557 0 78021557 G G A G A G G G G G G G G G G G G G G G
4 chr4_78025888 0 78025888 G G G G G G G G G G G G A A G G G G G G
4 chr4_78026789 0 78026789 C C C C C C C C T T T T C C C C C C C C
4 chr4_78031390 0 78031390 T T T T A T T T T T T T T T T T T T T T
4 chr4_78038708 0 78038708 G G G G G G G G A A A A G G G G G G G G
4 chr4_78040954 0 78040954 C C C C C C C C A A A A C C C C C C C C
4 chr4_78042425 0 78042425 G G G G G G G G G G G G G G G G T T G G
4 chr4_78047303 0 78047303 G G G G G G G G A A A A G G G G G G G G
4 chr4_78050261 0 78050261 A A A T A A A A A A A A A A A A A A A A
4 chr4_78051750 0 78051750 G G G G A G G G G G G G G G G G G G G G
4 chr4_78053231 0 78053231 T T T T T T T T C C C C T T T T T T T T
4 chr4_78057992 0 78057992 A A A A A A A A A A A G A A A A A A A A
4 chr4_78065242 0 78065242 G G G G G G G G G G G T G G G G G G G G
4 chr4_78067935 0 78067935 T T T T T T T T T T C T T T T T T T T T
4 chr4_78070766 0 78070766 G G G G G G G G G G G G G G G G A A G G
4 chr4_78072260 0 78072260 C C C C C C C C C T C C C C C C C C C C
4 chr4_78086264 0 78086264 G G G G G G G G C C C C G G G G G G G G
4 chr4_78090805 0 78090805 T T T T T T T T G G G G T T T T T T T T
4 chr4_78092622 0 78092622 A A A A A A A A A G A G A A A A A A A A
4 chr4_78098595 0 78098595 C C C C C C C C C C C C C C C C G G C C
4 chr4_78099096 0 78099096 T T T T T T T T T T T T C T T T T T T T
4 chr4_78100248 0 78100248 T T T T T T T T G G G G T T T T T T T T
4 chr4_78110086 0 78110086 A A A A A A A A T T T T A A A A A A A A
4 chr4_78114275 0 78114275 T T T T T T T T T T T T T T T T G G T T
4 chr4_78118045 0 78118045 C C C C C T C C C C C C C C C C C C C C
4 chr4_78118965 0 78118965 G G G G G G G G C C C C G G G G G G G G
4 chr4_78123252 0 78123252 C C C C C G C C C C C C C C C C C C C C
4 chr4_78126986 0 78126986 T T T T T T T T A A A A T T T T T T T T
4 chr4_78130706 0 78130706 A A A A A A A A A A A A A A A G A A A A
4 chr4_78135594 0 78135594 G G G G A G G G G G G G G G G G G G G G
4 chr4_78136715 0 78136715 A A A A A A A A A A A A A A A G A A A A
4 chr4_78152501 0 78152501 A A A A A C A A A A A A A A A A A A A A
4 chr4_78156348 0 78156348 T T T T T T T T T T A A T T T T T T T T
4 chr4_78159602 0 78159602 G G A A A A A G A A A A A A A A A A A A
4 chr4_78162999 0 78162999 G G G G G G G G G G C G G G G G G G G G
4 chr4_78165602 0 78165602 T T T T T T T T T T T T T T T T G G T T
4 chr4_78171659 0 78171659 C C C C C C C C C C C C C C C C G G C C
4 chr4_78172318 0 78172318 A A G G G G A A G G G G G G G G G G A A
4 chr4_78177962 0 78177962 A A A A A A A A A A A A A G A A A A A A
4 chr4_78179028 0 78179028 A A A A A A A A A A C C A A A A A A A A
4 chr4_78179602 0 78179602 C C C C C C C C C C C C A C C C C C C C
4 chr4_78188636 0 78188636 T T T T C T T T T T T T T T T T T T T T
4 chr4_78191558 0 78191558 A A A A A A A A G G G G A A A A A A A A
4 chr4_78192315 0 78192315 G T T T T T T T T T T T T T T T T T G G
4 chr4_78198188 0 78198188 C C C C C C C C T T C C C C C C C C C C
4 chr4_78199468 0 78199468 A A A A A G A A A A A A A A A A A A A A
4 chr4_78202621 0 78202621 T T T T T T T T C C C C T T T T T T T T
4 chr4_78203520 0 78203520 G G A A G G G G G G G G G G G G G G G G
4 chr4_78204217 0 78204217 G G G G A G G G G G G G G G G G G G G G
4 chr4_78217162 0 78217162 G G G G A G G G G G G G G G G G G G G G
4 chr4_78227221 0 78227221 C C C C C C C C T T T T C C C C C C C C
4 chr4_78227476 0 78227476 A A A A A A A A A A A A A A A A G G A A
4 chr4_78238715 0 78238715 A A G G G G A A G G G G G G G G G G A A
4 chr4_78244448 0 78244448 C C C C C C C C T T T T C C C C C C C C
4 chr4_78245912 0 78245912 A A A A A A A A A A G G A A A A A A A A
4 chr4_78246699 0 78246699 G G G G G G G G G G G G G G G G G T G G
4 chr4_78251319 0 78251319 G G G G G G G G G G G G A A A A A A G G
4 chr4_78253844 0 78253844 C C C C C C C C C C C C C C T T C C C C
4 chr4_78254278 0 78254278 T T T T T T T T C C C C T T T T T T T T
4 chr4_78254477 0 78254477 C C C T T T C C T T T T T T T T T T C C
4 chr4_78265991 0 78265991 T T T T T T T T T T T T A T T T T T T T
4 chr4_78269829 0 78269829 A A A A A T A A A A A A A A A A A A A A
4 chr4_78277548 0 78277548 A A A A A A A A A A A A A C A A A A A A
4 chr4_78279162 0 78279162 G G G G G G G G G G G G A G G G G G G G
4 chr4_78280599 0 78280599 A A G G A G A A A A A A A A G G A A A A
4 chr4_78284343 0 78284343 A A A A A A A A A A A A A G A A A A A A
4 chr4_78294551 0 78294551 C C C C C C C C T T T T C C C C C C C C
4 chr4_78294871 0 78294871 C C C C C C C C C C C C C C C T C C C C
4 chr4_78298591 0 78298591 C C C C C C C C C C C C C T T T C C C C
4 chr4_78301081 0 78301081 G G G G G G G G A G A G G G G G G G G G
4 chr4_78304563 0 78304563 G G G G G G G G G G G T G G G G G G G G
4 chr4_78313951 0 78313951 G G G G G G G G C C C C G G G G G G G G
4 chr4_78317081 0 78317081 C C C C C C C C C C C C C C T T C C C C
4 chr4_78335624 0 78335624 C C C C C C C C T T T T C C C C C C C C
4 chr4_78336140 0 78336140 T T T T T T T T G G G G T T T T T T T T
4 chr4_78340248 0 78340248 C C C C C C C C C C C C C C A A C C C C
4 chr4_78341229 0 78341229 C C C C C C T T C C C C C C C C C C C C
4 chr4_78344608 0 78344608 C C C C C C C C C T C T C C C C C C C C
4 chr4_78350556 0 78350556 C C C C C T C C C C C C C C C C C C C C
4 chr4_78358485 0 78358485 T T T T T T T T C T C T T T T T T T T T
4 chr4_78360948 0 78360948 C C C C C C C C T T T T C C C C C C C C
4 chr4_78371763 0 78371763 G G G G G G G G G G G G G G G G G T G G
4 chr4_78377519 0 78377519 G G G G G G G G G G G G A A G G G G G G
4 chr4_78379474 0 78379474 T T T T T T T T T T T T G G T T T T T T
4 chr4_78395571 0 78395571 A A A G A A A A A A A A A A A A A A A A
4 chr4_78413889 0 78413889 A G A A A A A A A A A A A A A A A A A A
4 chr4_78421309 0 78421309 C C C C C T C C C C C C C C C C C C C C
4 chr4_78423657 0 78423657 C C C C C T C C C C C C C C C C C C C C
4 chr4_78424471 0 78424471 A A A A A A A A A A A A A A A A T T A A
4 chr4_78426414 0 78426414 C C C C C C C C T T T T C C C C C C T T
4 chr4_78430451 0 78430451 C C C C C C C C C C C C C C A C C C C C
4 chr4_78432329 0 78432329 G G G G G G G G A A A A G G G G G G G G
4 chr4_78435420 0 78435420 C C C C A C C C C C C C C C C C C C C C
4 chr4_78438257 0 78438257 T T T T T T T T A T T T T T T T T T T T
4 chr4_78442339 0 78442339 A G G G G G G G G G G G G G G G G G G G
4 chr4_78444085 0 78444085 A A A A A A A A A A A A A A A G A A A A
4 chr4_78464859 0 78464859 T T T T T T C C T T T T T T T T T T T T
4 chr4_78465003 0 78465003 G G G G G G G G G G G G C C G G G G G G
4 chr4_78474051 0 78474051 G G G G G G G G G G G G G G G G A A G G
4 chr4_78476219 0 78476219 G G G G G G G G G G G G G G G G A A G G
4 chr4_78493920 0 78493920 A A G G G G A G G G G G G G G G G G A A
4 chr4_78494104 0 78494104 G G G G G G G G G G G G G G A G G G G G
4 chr4_78498549 0 78498549 A A A A A A A C A A A A A A A A A A A A
4 chr4_78512266 0 78512266 T T T T T T T T C T C C T T T T T T T T
4 chr4_78518587 0 78518587 C C C C C C C C G G G G C C C C C C C C
4 chr4_78532657 0 78532657 T T T T T T T T T T T T C C T T T T T T
4 chr4_78541336 0 78541336 C C C C C T C C C C C C C C C C C C C C
4 chr4_78541787 0 78541787 G G G G A G G G A A A A G G G G G G G G
4 chr4_78544331 0 78544331 G G G G G G G G G G G G C G G G G G G G
4 chr4_78550199 0 78550199 A A A A A A A A A A A A A G A A A A A A
4 chr4_78553812 0 78553812 C C C C C C C C A A A A C C C C C C C C
4 chr4_78561185 0 78561185 T T C C C C T T C C C C C C C C C C T T
4 chr4_78562432 0 78562432 C C C C C T C C C C C C C C C C C C C C
4 chr4_78582532 0 78582532 C C C C C C C C G G C C C C C C C C C C
4 chr4_78593501 0 78593501 T T T T T T T T C C C C T T T T T T T T
4 chr4_78595843 0 78595843 C C C C C C C C G G G G C C C C C C C C
4 chr4_78597346 0 78597346 T T C T C T T T T T T T T T T T T T T T
4 chr4_78599255 0 78599255 C C C C C C C C C C C C G G C C C C C C
4 chr4_78601767 0 78601767 A A A A A A A A A A A A A G A A A A A A
4 chr4_78616641 0 78616641 G G G G G G G G A A A A A A A A A A G G
4 chr4_78616795 0 78616795 C C C C C C C C C C C C C T C C C C C C
4 chr4_78618051 0 78618051 C C C C C C C C T T T T C C C C C C C C
4 chr4_78621837 0 78621837 C C C C C C C C C C C G C C C C C C C C
4 chr4_78624813 0 78624813 A A A A A A A A A A A T A A A A A A A A
4 chr4_78628164 0 78628164 C C T T T T T T T T T T T T T T T T T T
4 chr4_78632855 0 78632855 G G G G G G A G G G G G G G G G G G G G
4 chr4_78633423 0 78633423 T T T T T T T T T T T T T T T T C T T T
4 chr4_78633942 0 78633942 C C C C C T C C T T T T C C C C C C T T
4 chr4_78638779 0 78638779 T T T T T T T T C C C C T T T T T T T T
4 chr4_78641965 0 78641965 C C C C C C C C T T T T C C C C C C C C
4 chr4_78648873 0 78648873 G G G G G G G G G G G G A G G G G G G G
4 chr4_78651851 0 78651851 T T C C T T T T T T T T T T T T T T T T
4 chr4_78656557 0 78656557 G G G G G G G G A A A A G G G G G G G G
4 chr4_78668377 0 78668377 T T C C T T T T T T T T T T T T T T T T
4 chr4_78669665 0 78669665 C C C C A C C C C C C C C C C C C C C C
4 chr4_78678635 0 78678635 T T T T T T T T C C C C T T T T T T T T
4 chr4_78689241 0 78689241 T T T T G G T T T T T T T T T T T T T T
4 chr4_78698908 0 78698908 T T T T A T T T T T T T T T T T T T T T
4 chr4_78703998 0 78703998 T T T T T T T T C C C C T T T T T T T T
4 chr4_78705698 0 78705698 T T T T T T T T T T T T C C C C T T T T
4 chr4_78707266 0 78707266 A A C C C C A A C C C C C C C C C C A A
4 chr4_78708993 0 78708993 C G G G G G C G G G G G G G G G G G G G
4 chr4_78709475 0 78709475 T T T T G T T T T T T T T T T T T T T T
4 chr4_78712137 0 78712137 C C C C C C C C T T C C C C C C C C C C
4 chr4_78718210 0 78718210 C C C C C C C C G G G G C C C C C C C C
4 chr4_78718557 0 78718557 G G G G G G G G C C C C G G G G G G G G
4 chr4_78718867 0 78718867 G G G G G G G G G G G T G G G G G G G G
4 chr4_78720804 0 78720804 A A A A A A A A C C A A A A A A A A A A
4 chr4_78723054 0 78723054 G G G G G G G G G G G G G G C C G G G G
4 chr4_78723923 0 78723923 G G G G G G A G G G G G G G G G G G G G
4 chr4_78726468 0 78726468 C C C C C C C C G G C C C C C C C C C C
4 chr4_78734787 0 78734787 A A A A A A A A C C C C A A A A A A A A
4 chr4_78736856 0 78736856 G G G G G G G G G G C G G G G G G G G G
4 chr4_78737803 0 78737803 A T A A A A A A A A A A A A A A A A A A
4 chr4_78739102 0 78739102 A A A A A A A A A A A A A A A T A A A A
4 chr4_78739473 0 78739473 G G G G A G G G G G G G G G G G G G G G
4 chr4_78740302 0 78740302 G G G G G G G G A A A A G G G G G G G G
4 chr4_78740506 0 78740506 T T T T T T T T C C C C T T T T T T T T
4 chr4_78751059 0 78751059 T T T T T T T T C C C C T T T T T T T T
4 chr4_78751910 0 78751910 C C C C C C C C T T T T C C C C C C C C
4 chr4_78770496 0 78770496 T T T T T T T T C C C C T T T T T T T T
4 chr4_78779702 0 78779702 A A A A A A A A A A A A C C A A A A A A
4 chr4_78782945 0 78782945 C C C T C C C C C C C C C C C C C C C C
4 chr4_78784229 0 78784229 T T T T C T T T T T T T T T T T T T T T
4 chr4_78785900 0 78785900 C C C C C C C C C C C C C C T T T T C C
4 chr4_78794582 0 78794582 C C C C C C C C C C C C C C C C T T C C
4 chr4_78797586 0 78797586 A A A A A A A A G G G G A A A A A A A A
4 chr4_78806008 0 78806008 A A A A A A A A T T T T A A A A A A A A
4 chr4_78810964 0 78810964 C C T T T T C C T T T T T T T T T T C C
4 chr4_78813544 0 78813544 C C C C C C C C C C C C C C C C G G C C
4 chr4_78816410 0 78816410 T T T T T T T T T T T T T T C T T T T T
4 chr4_78820418 0 78820418 G G G G G G G G A A A A G G G G G G G G
4 chr4_78821060 0 78821060 T T T T T T T T T T T T C C T T T T T T
4 chr4_78828375 0 78828375 G G G G G G A G G G G G G G G G G G G G
4 chr4_78832883 0 78832883 T T C C T T T T T T T T T T T T T T T T
4 chr4_78833480 0 78833480 G G G G A G G G G G G G G G G G A A G G
4 chr4_78833870 0 78833870 T T T T T T T T C T C T T T T T T T T T
4 chr4_78834059 0 78834059 A G A A A A G G A A A A A A A A A A G G
4 chr4_78840675 0 78840675 T T T T C T C T T T T T T T T T T T T T
4 chr4_78841167 0 78841167 G G A G G G G G G G G G A G G G G G G G
4 chr4_78850913 0 78850913 G G G G G G G G G G G G A G G G G G G G
4 chr4_78852699 0 78852699 T T T T T T T T T T C T T T T T T T T T
4 chr4_78853144 0 78853144 T T T T T T T T G G G G T T T T T T T T
4 chr4_78856270 0 78856270 T T T T C C T T T T T T T T T T T T T T
4 chr4_78858204 0 78858204 T T A T T T T T T T T T T T T T T T T T
4 chr4_78862203 0 78862203 T T C C C C T T C C C C C C C C C C T T
4 chr4_78866074 0 78866074 A A A G A A A A A A A A A A A A A A A A
4 chr4_78869433 0 78869433 T T T T T T T T C C C C T T T T T T T T
4 chr4_78882174 0 78882174 T T C C C C T T C C C C C C C C C C T T
4 chr4_78885150 0 78885150 A A A A A A A A G G G G A A A A A A A A
4 chr4_78891276 0 78891276 A A A A A A A A G G G G A A A A A A A A
4 chr4_78897586 0 78897586 A A A A A A A A A A A A A G G G A A A A
4 chr4_78903199 0 78903199 C C C C C C C C C C C C A A A A A A C C
4 chr4_78907647 0 78907647 T T T T T T T T C C C C T T T T T T T T
4 chr4_78912505 0 78912505 T T T T T T T T C T T T T T T T T T T T
4 chr4_78915154 0 78915154 C C C C C C T T C C C C C C C C C C C C
4 chr4_78922958 0 78922958 G G A G G G G G G G G G G G G G G G G G
4 chr4_78930246 0 78930246 C C C C C T C C C C C C C C C C C C C C
4 chr4_78930283 0 78930283 C C C C C C C C T T T T C C C C C C C C
4 chr4_78933689 0 78933689 T T T T T T T T T T T T G T T T T T T T
4 chr4_78936791 0 78936791 A A A A A A A A A A A A A A G G A A A A
4 chr4_78948694 0 78948694 G G G G G G G G A A A A G G G G G G G G
4 chr4_78958598 0 78958598 C C C C C C C C T T T T C C C C C C C C
4 chr4_78960402 0 78960402 C C C C C C C C C C C C C C C C A C C C
4 chr4_78962635 0 78962635 C C C C C C C C T T T T C C C C C C C C
4 chr4_78969237 0 78969237 C C C C C C C C C C C C C G C C C C C C
4 chr4_78972977 0 78972977 C C C C C C C C T T T T C C C C C C C C
4 chr4_78977286 0 78977286 A A A A A A A A G G G G A A A A A A A A
4 chr4_78982623 0 78982623 A A A A A G A A A A A A A A A A A A A A
4 chr4_78984950 0 78984950 A A T T A T A A A A A A A A A A A A A A
4 chr4_78986576 0 78986576 T T C C C C T T T T T T T T T T T T T T
4 chr4_78986840 0 78986840 A A A A A A A A A A A A A A A C A A A A
4 chr4_78992978 0 78992978 T T T T T T T T T T G T T T T T T T T T
4 chr4_78993009 0 78993009 C C C C C C C C C C C G C C C C C C C C
4 chr4_78997592 0 78997592 C C C C C C C C C C C C C T C C C C C C
4 chr4_79002651 0 79002651 G G G G G G G G G G G G G G C G G G G G
4 chr4_79003820 0 79003820 T T T T T T T T T T G T T T T T T T T T
4 chr4_79005789 0 79005789 G G G G G G G G A A A A G G G G G G G G
4 chr4_79012730 0 79012730 T T T T T T C C T T T T T T T T T T T T
4 chr4_79015961 0 79015961 C C C T C C C C C C C C C C C C C C C C
4 chr4_79022673 0 79022673 A A G G G G A A A A A A A A A A A A A A
4 chr4_79022866 0 79022866 A A A C C C A A A A A A A A A A A A A A
4 chr4_79023867 0 79023867 G G G G G G G G A A A A G G G G G G G G
4 chr4_79025776 0 79025776 C C C C C C C C C C C C C C C C T T C C
4 chr4_79027021 0 79027021 C C C C C C C C C C C C C C C C T T C C
4 chr4_79030346 0 79030346 G G G G G G G G G G G G C G G G G G G G
4 chr4_79042868 0 79042868 C C C C C C C C C C C C C C C C A C C C
4 chr4_79051449 0 79051449 A A A A A A A A T T T T A A A A A A A A
4 chr4_79052509 0 79052509 A A A A A A A A A A A A A G G G G G A A
4 chr4_79054841 0 79054841 T T T T T T T T T T T T T T C C T T T T
4 chr4_79056218 0 79056218 G G G G G G G G A G G G G G G G G G G G
4 chr4_79056585 0 79056585 T T G G T T T T T T T T T T T T T T T T
4 chr4_79064189 0 79064189 G G G G G G G G G G G G A G G G G G G G
4 chr4_79066247 0 79066247 C C C C C C C C C C C C C T C C C C C C
4 chr4_79067402 0 79067402 G G G G G G G G G G A G G G G G G G G G
4 chr4_79068320 0 79068320 T T T T T T T T T T T T T T C C T T T T
4 chr4_79083516 0 79083516 C C T T C C C C C C C C C C C C C C C C
4 chr4_79089319 0 79089319 T T C T T T T T T T T T T T T T T T T T
4 chr4_79090203 0 79090203 T T T T T T T T C C C C T T T T T T T T
4 chr4_79091119 0 79091119 C C C C C C C C C C C C C C C C T T C C
4 chr4_79093306 0 79093306 C C C C A C C C C C C C C C C C C C C C
4 chr4_79093639 0 79093639 A A A A A A C C A A A A A A A A A A A A
4 chr4_79099672 0 79099672 G G G G G G G G A G G G G G G G G G G G
4 chr4_79112282 0 79112282 C C T T T T C C T T T T T T T T T T C C
4 chr4_79118754 0 79118754 T T C T C T T T T T T T T T T T T T T T
4 chr4_79123068 0 79123068 T T T T T T C T T T T T T T T T T T C C
4 chr4_79132497 0 79132497 T T T T T T T T T T T T C T T T T T T T
4 chr4_79134060 0 79134060 T T T T T T T T T T T T C T T T T T T T
4 chr4_79136557 0 79136557 C C C C C C C C T T T T T T T T T T C C
4 chr4_79140638 0 79140638 A A A A A A A A G G G G G G G G G G A A
4 chr4_79141442 0 79141442 A A A A A A A A G G G G A A A A A A A A
4 chr4_79143605 0 79143605 G G G G G G G G G G G G G T G G G G G G
4 chr4_79147837 0 79147837 G G G G A G G G G G G G G G G G G G G G
4 chr4_79159612 0 79159612 C C C C C C C C C C C C C T C C C C C C
4 chr4_79161243 0 79161243 A A A A A A A A T T T T A A A A A A A A
4 chr4_79161372 0 79161372 G G G G G G G G G G G G G G G G A G G G
4 chr4_79177347 0 79177347 C C C C C C C C C C C C T T C C C C C C
4 chr4_79179779 0 79179779 C C C C C C C T C C C C C C C C C C C C
4 chr4_79182054 0 79182054 C C T T C T C C C C C C C C C C C C C C
4 chr4_79188299 0 79188299 C C C C C C A C C C C C C C C C C C C C
4 chr4_79189173 0 79189173 A A A A A A A A C C C C A A A A A A A A
4 chr4_79190754 0 79190754 T T C T T T T T T T T T T T T T T T T T
4 chr4_79194956 0 79194956 A A A A A A A A A G G G A A A A A A A A
4 chr4_79201858 0 79201858 A A G G G G A A G G G G G G G G G G A A
4 chr4_79206499 0 79206499 T T T T T T T T T T T T T T T T C T T T
4 chr4_79213858 0 79213858 A A A A A A A A G G G G A A A A A A A A
4 chr4_79217057 0 79217057 T T T T T T T T C T T T T T T T T T T T
4 chr4_79217235 0 79217235 G G G G G G G G G G G G G G A A G G G G
4 chr4_79218558 0 79218558 C C T T T T C C C C C C C C C C C C C C
4 chr4_79227123 0 79227123 C C C C C C C C C C C C C C C T C C C C
4 chr4_79227650 0 79227650 T T T T T T T T T T T T C T T T T T T T
4 chr4_79232865 0 79232865 T T T T T T T T C T T T T T T T T T T T
4 chr4_79233901 0 79233901 A A A G G G A A A A A A A A A A A A A A
4 chr4_79236436 0 79236436 G G A G G G G G G G G G G G G G G G G G
4 chr4_79240285 0 79240285 A A A A A A A A A A A A A A A A G G A A
4 chr4_79248800 0 79248800 C C C C C C C C T T T T C C C C C C C C
4 chr4_79248920 0 79248920 C C A C A C C C C C C C C C C C C C C C
4 chr4_79250558 0 79250558 G G G G G G G G T T T T G G G G G G G G
4 chr4_79257507 0 79257507 T T T T T T T T C T T T T T T T T T T T
4 chr4_79269967 0 79269967 C C A A A A C C A A A A A A A A A A C C
4 chr4_79271163 0 79271163 C C C C C C C C C C C C C C G G C C C C
4 chr4_79273529 0 79273529 C C C T C C C C C C C C C C C C C C C C
4 chr4_79276232 0 79276232 A A A A A A A A A A A A A G A A A A A A
4 chr4_79276934 0 79276934 C C G G G G C C C C C C C C C C C C C C
4 chr4_79284466 0 79284466 C C C C C C C C C C C C C C A C C C C C
4 chr4_79292396 0 79292396 G G G G G G G G G G G G G G A G G G G G
4 chr4_79314629 0 79314629 G G G G A G G G G G G G G G G G G G G G
4 chr4_79334520 0 79334520 C C C C C C C C C C C C C C A C C C C C
4 chr4_79341905 0 79341905 A A A A A A A A A A A A A A A A T T A A
4 chr4_79348795 0 79348795 T T T T T T T T C C C T T T T T T T T T
4 chr4_79351204 0 79351204 G G G G G G A G G G G G A G G G G G G G
4 chr4_79353046 0 79353046 C C C C C C C C T T T T C C C C C C C C
4 chr4_79353522 0 79353522 T T T T T T T T T T T T T T T T C C T T
4 chr4_79359953 0 79359953 C C C C C C C C C C C C C T C C C C C C
4 chr4_79365608 0 79365608 G G G G G G G G T T T T G G G G G G G G
4 chr4_79370442 0 79370442 G G G G G G G G G G G G A G G G G G G G
4 chr4_79373198 0 79373198 T T T T T T T T C C C C T T T T T T T T
4 chr4_79380146 0 79380146 G G G G G G G G G G G G G T G G G G G G
4 chr4_79384067 0 79384067 T T T T T T T T C C C C T T T T T T T T
4 chr4_79385571 0 79385571 A A C C A C A A A A A A A A A A A A A A
4 chr4_79388454 0 79388454 A A A A A A A A A A A A A A A A C C A A
4 chr4_79398845 0 79398845 C C C C C C C C T T T T C C C C C C C C
4 chr4_79400201 0 79400201 G G G G G G G G G G G G G G A G G G G G
4 chr4_79406365 0 79406365 A A G G G G A G G G G G G G G G G G A A
4 chr4_79410200 0 79410200 C C C C C C C C A A A A C C C C C C C C
4 chr4_79410907 0 79410907 G G G G G G G G G T G G G G G G G G G G
4 chr4_79411461 0 79411461 G G A A A G G G G G G G G G G G G G G G
4 chr4_79414357 0 79414357 A A A A A A A A G G G G A A A A A A A A
4 chr4_79415663 0 79415663 T T T T T T T T C C C C T T T T T T T T
4 chr4_79426669 0 79426669 T T T T T T T T C C C C T T T T T T T T
4 chr4_79429127 0 79429127 T T T T T T G T T T T T T T T T T T G G
4 chr4_79435830 0 79435830 T T C C C C C T C C C C C C C C C C C C
4 chr4_79444005 0 79444005 A A A A A A A A A A A A A C A A A A A A
4 chr4_79445399 0 79445399 T T T T T T T T T T T T C C T T T T T T
4 chr4_79446929 0 79446929 C C C C C C C C C T C C C C C C C C C C
4 chr4_79448230 0 79448230 G G G G G G G G G G G G A G G G G G G G
4 chr4_79448290 0 79448290 C C C C C C C C A A A A C C C C C C C C
4 chr4_79449448 0 79449448 T T T T T T T T A A A A T T T T T T T T
4 chr4_79461008 0 79461008 C C C C C C C C C C C C A C C C C C C C
4 chr4_79471075 0 79471075 A A A A A A A A C C C C A A A A A A A A
4 chr4_79476886 0 79476886 T T T T T T T T T T C T T T T T T T T T
4 chr4_79482333 0 79482333 C C C C C C C C T T T T C C C C C C C C
4 chr4_79493901 0 79493901 A A A A A A A A G G G G A A A A A A A A
4 chr4_79494752 0 79494752 C C C C C C T T C C C C C C C C C C C C
4 chr4_79511137 0 79511137 T T T T T T C C T T T T T T T T T T T T
4 chr4_79523394 0 79523394 T T T T T T T T C C C C T T T T T T T T
4 chr4_79527551 0 79527551 G G G G C G G G G G G G G G G G G G G G
4 chr4_79529296 0 79529296 A A A A A A A A G G A A A A A A A A A A
4 chr4_79531178 0 79531178 A A A A A A A A G G G G A A A A A A A A
4 chr4_79543403 0 79543403 G G G T T T G G G G G G G G G G G G G G
4 chr4_79556225 0 79556225 C C C C C C C C C C C C C C A A C C C C
4 chr4_79557015 0 79557015 T T T T A T T T T T T T T T T T T T T T
4 chr4_79562697 0 79562697 T T T T T T T T G G G G T T T T T T T T
4 chr4_79571400 0 79571400 T T T T T T T T T T T T T T C C T T T T
4 chr4_79576413 0 79576413 T T T T T T T T C C C C T T T T T T T T
4 chr4_79583424 0 79583424 C C C C C C C C T T T T C C C C C C C C
4 chr4_79587596 0 79587596 A A A A A A A A C C C C A A A A A A A A
4 chr4_79609246 0 79609246 A A A A A A A A A A A A A A G G A A A A
4 chr4_79612561 0 79612561 G G G G G G G G A A A A G G G G G G G G
4 chr4_79622982 0 79622982 C C C C C C C C T T T T C C C C C C C C
4 chr4_79623217 0 79623217 C C A A A A A A A A A A A A A A A A C C
4 chr4_79623885 0 79623885 A A A A A A A A G G G G A A A A A A A A
4 chr4_79625659 0 79625659 C C C C C C C C T T T T T T T T T T C C
4 chr4_79629108 0 79629108 G G A A G G G G G G G G G G G G G G G G
4 chr4_79634554 0 79634554 C C C C C C C C T T T T C C C C C C C C
4 chr4_79697596 0 79697596 T T T T T T T T T T T T G T G T G T T T
4 chr4_79748035 0 79748035 C C C C C C C C C C C C A C C C C C C C
4 chr4_79941774 0 79941774 C C C C C C C C C C C C C T C C C C C C
4 chr4_79965636 0 79965636 A A A A A A A A G G G G A A A A A A A A
4 chr4_79966993 0 79966993 G G G G A G G G G G G G G G G G G G G G
4 chr4_79970039 0 79970039 G G G G G G G G G G A G G G G G G G G G
4 chr4_79972202 0 79972202 T T T T T T T T G G G G T T T T T T T T
4 chr4_79984076 0 79984076 G G G G G G G G G G G G A G G G G G G G
4 chr4_79984090 0 79984090 T T C C T T T T T T T T T T T T T T T T
4 chr4_79989414 0 79989414 G G G G G G G G G G G G G G G G T T G G
4 chr4_79993896 0 79993896 G G G G G G G G A A A A G G G G G G G G
4 chr4_79994110 0 79994110 T T G T G G T T T T T T T T T T T T T T
4 chr4_79994470 0 79994470 A A A G A A A A A A A A A A A A A A A A
4 chr4_79998889 0 79998889 T T T T T T T T C C C C C C C C C C T T
4 chr4_79999009 0 79999009 G G G G G G G G A A A A A A A A A A G G
4 chr4_80001759 0 80001759 C C C C C C C C T T T T C C C C C C C C
4 chr4_80004203 0 80004203 T T T T T T T T T T T T C C C C C C T T
4 chr4_80006656 0 80006656 G G G G G G G G A A A A A A A A A A G G
4 chr4_80007481 0 80007481 G G G G G G G G G G G G G G A G G G G G
4 chr4_80012110 0 80012110 C C C C C C C C C C C C T T C T C C C C
4 chr4_80013657 0 80013657 C C C C C C C T C C C C C C C C C C C C
4 chr4_80022439 0 80022439 G G G G G G G G G G G G G G G G A G G G
4 chr4_80043915 0 80043915 G G G T T T G G G G G G G G G G G G G G
4 chr4_80058191 0 80058191 T T T T T T T T T T T T T T C C T T T T
4 chr4_80063581 0 80063581 G G A G A G G G G G G G G G G G G G G G
4 chr4_80063926 0 80063926 A A A A A A A A A T A T A A A A A A A A
4 chr4_80066767 0 80066767 G G G G G G G G G G G G G G G G C C G G
4 chr4_80068316 0 80068316 T T A A A A T T T T T T A A T T T T T T
4 chr4_80070066 0 80070066 C C C T C C C C C C C C C C C C C C C C
4 chr4_80070242 0 80070242 C C T T T T C C C C C C T T C C C C C C
4 chr4_80072258 0 80072258 T T C C C C T T C C C C C C T T C C T T
4 chr4_80072958 0 80072958 G G G G G G G G G T G G G G G G G G G G
4 chr4_80081129 0 80081129 C C C C C C C C G G C C C C C C C C C C
4 chr4_80081398 0 80081398 A A A A A A A A A A A A A G A A A A A A
4 chr4_80093861 0 80093861 A A A A A A A A A A A A A A A A G G A A
4 chr4_80100657 0 80100657 C C C C C C C C T T T T C C C C C C C C
4 chr4_80112820 0 80112820 G G G G G G A A G G G G G G G G G G G G
4 chr4_80113422 0 80113422 C C C C C C C C G G G G C C C C C C C C
4 chr4_80116658 0 80116658 G G T T G G G G G G G G G G G G G G G G
4 chr4_80133057 0 80133057 G G G G G G G G G G G G G G G G A G G G
4 chr4_80134649 0 80134649 G G G G G G G G G G G G G G A G G G G G
4 chr4_80144643 0 80144643 A A A A A A A A A G G G A A A A A A A A
4 chr4_80145783 0 80145783 T T T T T T T T T T T T G T T T T T T T
4 chr4_80154287 0 80154287 T T T T T T T T T T T T C C T T T T T T
4 chr4_80161426 0 80161426 T T T T T T T T T T T T T T C C T T T T
4 chr4_80169866 0 80169866 C C T T T T C C T T T T T T T T T T C C
4 chr4_80170703 0 80170703 G G A A A A G G G G G G A A A A A A G G
4 chr4_80178404 0 80178404 A G A A A A A A A A A A A A A A A A G G
4 chr4_80189251 0 80189251 G G G G G G G G G G G G G G G G A A G G
4 chr4_80200522 0 80200522 A A A A A A A A G G G G A A A A A A A A
4 chr4_80202771 0 80202771 C C C C C C C C T T T T C C C C C C C C
4 chr4_80203159 0 80203159 C C C C C C C C C C C C C G C C C C C C
4 chr4_80203216 0 80203216 T T T T T T T T T T T T T T T T C T T T
4 chr4_80204547 0 80204547 T T T T T T T T C T C C T T T T T T T T
4 chr4_80204610 0 80204610 T T A T T T T T T T T T T T T T T T T T
4 chr4_80214007 0 80214007 T T T T T T T T G G G G T T T T T T T T
4 chr4_80219541 0 80219541 A A A A A A A A A A A A A G A A A A A A
4 chr4_80219569 0 80219569 A A G G G G G G G G G G G G G G G G A A
4 chr4_80247975 0 80247975 A A A A A A A A G G G G A A A A A A A A
4 chr4_80253233 0 80253233 G G G G G G G G G T G G G G G G G G G G
4 chr4_80254802 0 80254802 A A A A A A A A A A A A A A A A A C A A
4 chr4_80263063 0 80263063 A A A A A A A A T T T T A A A A A A A A
4 chr4_80264977 0 80264977 T T T T T T T T T T T T T T C C T T T T
4 chr4_80271044 0 80271044 C C T T C C C C C C C C C C C C C C C C
4 chr4_80272138 0 80272138 A A A A A A A A G G G G A A A A A A A A
4 chr4_80274344 0 80274344 C C C C C C C C C C C T C C C C C C C C
4 chr4_80278105 0 80278105 T T T T C T T T T T T T T T T T T T T T
4 chr4_80281276 0 80281276 A A A A A A A A A A A A A G A A A A A A
4 chr4_80285159 0 80285159 T T T T T T T T T T C T T T T T T T T T
4 chr4_80288119 0 80288119 A A A G A G A A A A A A A A A A A A A A
4 chr4_80298691 0 80298691 C C C C C T C C C C C C C C C C C C C C
4 chr4_80300198 0 80300198 A A A A A A A A A A A A A G A A A A A A
4 chr4_80308103 0 80308103 T T T T T T T T A A A A T T T T T T T T
4 chr4_80317681 0 80317681 C C C C C C C C T T C T C C C C C C C C
4 chr4_80321186 0 80321186 C C C C C T C C C C C C C C T T C C C C
4 chr4_80325523 0 80325523 G G G G G G G G G G A G G G G G G G G G
4 chr4_80327177 0 80327177 A A A A A A A A A A A G A A A A A A A A
4 chr4_80336852 0 80336852 C C C C C C C C C C C C C C T T C C C C
4 chr4_80338271 0 80338271 C C C C C C C C C C C C C C T T C C C C
4 chr4_80361177 0 80361177 A A A A A A A A A A A A A A A A A C A A
4 chr4_80364191 0 80364191 C C C C C C C C C C C T C C C C C C C C
4 chr4_80366951 0 80366951 A A G G G G A A A A A A G G G G G G A A
4 chr4_80373481 0 80373481 C C C T C C C C C C C C C C C C C C C C
4 chr4_80373788 0 80373788 T T T T T T T T C C C C T T T T T T T T
4 chr4_80380237 0 80380237 G G G G G G G G A A A A G G G G G G G G
4 chr4_80380933 0 80380933 T T T T T T T T C C C C T T T T T T T T
4 chr4_80384474 0 80384474 G G A G A A G G G G G G G G G G G G G G
4 chr4_80385239 0 80385239 C C C T C C C C C C C C C C C C C C C C
4 chr4_80386979 0 80386979 T T C T T T T T T T T T T T T T T T T T
4 chr4_80387799 0 80387799 G T G G G G T T G G G G G G G G G G T T
4 chr4_80389268 0 80389268 A A A A A A A A T T T T A A A A A A A A
4 chr4_80396908 0 80396908 G G A G G G G G G G G G G G G G G G G G
4 chr4_80397338 0 80397338 G G A G G G G G G G G G G G G G G G G G
4 chr4_80397466 0 80397466 G G C G G G G G G G G G G G G G G G G G
4 chr4_80423094 0 80423094 C C C C T T C C C C C C C C C C C C C C
4 chr4_80426820 0 80426820 C C C C C C C C T T T T C C C C C C C C
4 chr4_80440042 0 80440042 T T T T T T T T T T T T C T T T T T T T
4 chr4_80448599 0 80448599 C C C G G G C C C C C C C C C C C C C C
4 chr4_80452789 0 80452789 T T T T T T T T C C C C T T T T T T T T
4 chr4_80461347 0 80461347 T T T T T T T T G G G G T T T T T T T T
4 chr4_80462740 0 80462740 C C C C C C C C C C C C C C C C G G C C
4 chr4_80464047 0 80464047 G G G G G G G G G G G G A G A A G G G G
4 chr4_80465361 0 80465361 A A A A A A A A A A A A A A A A C C A A
4 chr4_80473608 0 80473608 A A A A A A A A G G G G A A A A A A A A
4 chr4_80475086 0 80475086 A A A A A A A A A A A A A A A A G G A A
4 chr4_80476117 0 80476117 G G G G G G G G G G G G G G G G A A G G
4 chr4_80477506 0 80477506 T T T T T T T T C C C C T T T T T T T T
4 chr4_80489378 0 80489378 G G G G G G G G G G G G G G G T G G G G
4 chr4_80491391 0 80491391 C T T T T T T T T T T T T T T T T T T T
4 chr4_80492323 0 80492323 G G G T G G G G G G G G G G G G G G G G
4 chr4_80494006 0 80494006 C C C T T T C C C C C C C C C C C C C C
4 chr4_80498026 0 80498026 C T T T T T C T T T T T T T T T T T C C
4 chr4_80501484 0 80501484 C C C C C C C C C C C C T T C C C C C C
4 chr4_80502015 0 80502015 T T T T T T G G T T T T T T T T T T T T
4 chr4_80503318 0 80503318 C C C C C C C C C T C T C C C C C C C C
4 chr4_80505383 0 80505383 A A A G A A A A A A A A A A A A A A A A
4 chr4_80508625 0 80508625 C C C C C C C C T T T T C C C C C C C C
4 chr4_80510223 0 80510223 G G G G G G G G G G G G G G A A G G G G
4 chr4_80512987 0 80512987 T T T T T T T T C C C C T T C C T T T T
4 chr4_80515502 0 80515502 T T T T T T T T T T T T T T C C T T T T
4 chr4_80522927 0 80522927 G G A A A A G G A A A A A A A A A A A A
4 chr4_80530761 0 80530761 G G G G G G G G A A G G G G G G G G G G
4 chr4_80541339 0 80541339 C C C C C C C C C T C C C C C C C C C C
4 chr4_80541808 0 80541808 G G G G G G G G G G G G G G A A G G G G
4 chr4_80544858 0 80544858 T T T T T T T T T T C T T T T T T T T T
4 chr4_80560340 0 80560340 C C A A A A C C A A A A A A A A A A A A
4 chr4_80563680 0 80563680 A A A A A A A A A A A A A T A A A A A A
4 chr4_80564292 0 80564292 C C T T T T C C C C C C C C C C C C C C
4 chr4_80564766 0 80564766 A C A A A A A A A A A A A A A A A A A A
4 chr4_80571703 0 80571703 G G G G G G G G C C C C G G G G G G G G
4 chr4_80578587 0 80578587 T T T T T T T T T T T T A T T T T T T T
4 chr4_80584787 0 80584787 C C C C C C C C C C C C C T C C C C C C
4 chr4_80590846 0 80590846 A A A A A A A A A A A A A G A A A A A A
4 chr4_80599144 0 80599144 G G A A A A G G G G G G G G G G G G G G
4 chr4_80611159 0 80611159 C C C C C T C C C C C C C C C C C C C C
4 chr4_80611852 0 80611852 G G G G G G G G G G G G G G A G G G G G
4 chr4_80611877 0 80611877 T T T T T T C T T T T T T T T T T T T T
4 chr4_80614542 0 80614542 G G C G C C G G G G G G G G G G G G G G
4 chr4_80614637 0 80614637 C C C C C C C C T T T T C C C C C C C C
4 chr4_80622314 0 80622314 C C C C C C C C C C C C C C C C A A C C
4 chr4_80622392 0 80622392 C C C C C C C C T T T T C C C C C C C C
4 chr4_80623564 0 80623564 C C C C C C C C T T T T C C C C C C C C
4 chr4_80623850 0 80623850 C C C C C C C C C C C C C C C T T T C C
4 chr4_80624826 0 80624826 T T T T T T T T C C C C T T T T T T T T
4 chr4_80627969 0 80627969 C C A A A A C C A A A A A A A A A A C C
4 chr4_80631995 0 80631995 C C T T T T C C C C C C T T C C C C C C
4 chr4_80651082 0 80651082 C C C C C C C C C C C C C C C C G G C C
4 chr4_80658176 0 80658176 A A A A A A A A A A A A G G A A A A A A
4 chr4_80658271 0 80658271 T T T T T T T T C C C C T T T T T T T T
4 chr4_80669698 0 80669698 A A A A A A A A G G G G A A A A A A A A
4 chr4_80679848 0 80679848 T T G G G T T T T T T T T T T T T T T T
4 chr4_80690101 0 80690101 C C C C C C C C C C C C C C T T C C C C
4 chr4_80708710 0 80708710 T T T T T T T T T T T T T T C T T T T T
4 chr4_80713024 0 80713024 C C C C C C C C T T T T C C C C C C C C
4 chr4_80716141 0 80716141 G G G G A G G G G G G G G G G G G G G G
4 chr4_80716359 0 80716359 G G G G C G G G G G G G G G G G G G G G
4 chr4_80725544 0 80725544 G G G G A G G G G G G G G G G G G G G G
4 chr4_80730386 0 80730386 C C C C C C C C G G G G C C C C C C C C
4 chr4_80732116 0 80732116 A A A A A A A A A A A T A A A A A A A A
4 chr4_80747190 0 80747190 T T T T T T C C T T T T T T T T T T T T
4 chr4_80747458 0 80747458 C C C C C T C C C C C C C C C C C C C C
4 chr4_80754944 0 80754944 T T T T T T T T T T C T T T T T T T T T
4 chr4_80765212 0 80765212 G G G G G G A G G G G G G G G G G G G G
4 chr4_80771754 0 80771754 G G G G G G G G G G G G C G G G C C G G
4 chr4_80783336 0 80783336 C C C C C C C C C C C C C C C C A A C C
4 chr4_80786737 0 80786737 T T T T T T T T C T C C T T T T T T T T
4 chr4_80796807 0 80796807 A A G G A A A A A A A A A A A A A A A A
4 chr4_80799768 0 80799768 T T T T T T T T T T C T T T T T T T T T
4 chr4_80808214 0 80808214 C C C C C C C C C G C G C C C C C C C C
4 chr4_80814993 0 80814993 A A A A G G A A A A A A A A A A A A A A
4 chr4_80820284 0 80820284 C C C C C C C C C C C C C C C C G G C C
4 chr4_80824459 0 80824459 A A A A A A A A G G G G A A A A A A A A
4 chr4_80824571 0 80824571 T T T T T T T T C C C C T T T T T T T T
4 chr4_80825843 0 80825843 A A A A A A A A T T T T A A A A A A A A
4 chr4_80825917 0 80825917 C C C T C T C C C C C C C C C C C C C C
4 chr4_80833058 0 80833058 C C C C C C C C T T T T C C C C C C C C
4 chr4_80841558 0 80841558 C C C C C T C C T T T T C C C C C C C C
4 chr4_80846662 0 80846662 A A A A A A A A A A A G A A A A A A A A
4 chr4_80848703 0 80848703 A A A A A A A A A G A G A A A A A A A A
4 chr4_80852116 0 80852116 A A A A A A A A A G A G A A A A A A A A
4 chr4_80860036 0 80860036 G G G G G G G G G G G G A G G G G G G G
4 chr4_80865365 0 80865365 G G A G G G G G G G G G G G G G G G G G
4 chr4_80872858 0 80872858 C C C C C C C C C C C C C C C C C T C C
4 chr4_80875880 0 80875880 G G G G G G G G G G G G G G G G A A G G
4 chr4_80876251 0 80876251 C C C C C C C T C C C C C C C C C C C C
4 chr4_80881457 0 80881457 G G G G G G G G A A A A G G G G G G G G
4 chr4_80881799 0 80881799 G G G G G G G G G G G G G G G G A A G G
4 chr4_80883854 0 80883854 T T T T A T T T T T T T T T T T T T T T
4 chr4_80886034 0 80886034 A A A A A G A A A A A A A A A A A A A A
4 chr4_80889228 0 80889228 G G G G A G G G G G G G G G G G G G G G
4 chr4_80889671 0 80889671 A A G G A A A A A A A A A A A A A A A A
4 chr4_80890320 0 80890320 A G A A A A A G A A A A A A A A A A G G
4 chr4_80892816 0 80892816 G G C C C C G G C C C C C C C C C C G G
4 chr4_80896144 0 80896144 T T A A T T T T T T T T T T T T T T T T
4 chr4_80899159 0 80899159 A G A A A A A A A A A A A A A A A A A A
4 chr4_80927313 0 80927313 A A A A A A A A A A A A A A A C A A A A
4 chr4_80929549 0 80929549 A A G G A A A A A A A A A A A A A A A A
4 chr4_80932886 0 80932886 G G C G C C G G G G G G G G G G G G G G
4 chr4_80937624 0 80937624 T T T T T T C T T T T T T T T T T T T T
4 chr4_80941132 0 80941132 A C C C C C A C C C C C C C C C C C A A
4 chr4_80943163 0 80943163 T T T T T T T T T T T T C C C T T T T T
4 chr4_80943191 0 80943191 C T T T T T C T T T T T T T T T T T T T
4 chr4_80946342 0 80946342 A A A A A A A A A A A A A G A A A A A A
4 chr4_80958894 0 80958894 C C C C C C C T C C C C C C C C C C C C
4 chr4_80960235 0 80960235 G G G G G G G G G G G G G G A A A A G G
4 chr4_80981302 0 80981302 T T T T T T T T T T T T G T T T T T T T
4 chr4_80991390 0 80991390 A A A A A A A A G G G G A A A A A A A A
4 chr4_81004673 0 81004673 A A A A A A A A T T T T A A A A A A A A
4 chr4_81006988 0 81006988 A A A A A A G G A A A A A A A A A A A A
4 chr4_81015208 0 81015208 T T C C C T T T T T T T T T T T T T T T
4 chr4_81022078 0 81022078 T T T T T T T T G T G T T T T T T T T T
4 chr4_81031398 0 81031398 C C A C C C C C C C C C C C C C C C C C
4 chr4_81044149 0 81044149 G G G G G G G G A G A G G G G G G G G G
4 chr4_81053192 0 81053192 T T C T C C T T T T T T T T T T T T T T
4 chr4_81060150 0 81060150 G G G G G G G G C C C C G G G G G G G G
4 chr4_81062585 0 81062585 T T G T T T T T T T T T T T T T T T T T
4 chr4_81065867 0 81065867 G G G G G G G G G G G G G G A G G G G G
4 chr4_81071307 0 81071307 T T T T T T T T C C C C T T T T T T T T
4 chr4_81074158 0 81074158 A A A A A A A A G G G G A A A A A A A A
4 chr4_81076889 0 81076889 G G G G G G G G A G A A G G G G G G G G
4 chr4_81079674 0 81079674 G G G G G G G G G G G G A G G G G G G G
4 chr4_81082326 0 81082326 A T A A A A A A A A A A A A A A A A T T
4 chr4_81087506 0 81087506 A A A A A A A A A A A A A A A A A G A A
4 chr4_81096575 0 81096575 C C C T C T C T C C C C C C C C C C C C
4 chr4_81100176 0 81100176 C C A C C C C C C C C C C C C C C C C C
4 chr4_81101709 0 81101709 G G G T G T G G G G G G G G G G G G G G
4 chr4_81103709 0 81103709 G G G G G G A G G G G G G G G G G G G G
4 chr4_81108160 0 81108160 C C C T C C C C C C C C C C C C C C C C
4 chr4_81111609 0 81111609 G G G G G G G G G G G G A G G G G G G G
4 chr4_81114740 0 81114740 T T T T T T T T T T T T T T C T T T T T
4 chr4_81116246 0 81116246 C C C T C C C C C C C C C C C C C C C C
4 chr4_81120176 0 81120176 T T T T T T T T C T T T T T T T T T T T
4 chr4_81120486 0 81120486 A A A A A A A A A G A A A A A A A A A A
4 chr4_81120973 0 81120973 G G G G A G G G G G G G G G G G G G G G
4 chr4_81141847 0 81141847 T T T T T T T T T T T T T T T T C C T T
4 chr4_81148246 0 81148246 G G G G A G G G G G G G G G G G G G G G
4 chr4_81170651 0 81170651 A A A A A A A A G G G G A A A A A A A A
4 chr4_81175169 0 81175169 A A A A A A A A G G G G A A A A A A A A
4 chr4_81176093 0 81176093 A A A A A A A A A A A A A A A A G G A A
4 chr4_81176324 0 81176324 A G A A A A A A A A A A A A A A A A A A
4 chr4_81177839 0 81177839 T T T T T T T T T T T T T T T T A A T T
4 chr4_81184626 0 81184626 C C C C C C C C C C C C C C C C G G C C
4 chr4_81184880 0 81184880 T T T T T T T T T T T T A T T T T T T T
4 chr4_81185053 0 81185053 C C T T C C C T C C C C C C C C C C C C
4 chr4_81185599 0 81185599 C C C C C C C C T T T T C C C C C C C C
4 chr4_81196112 0 81196112 T T T T T T T T C C C T T T T T T T T T
4 chr4_81196390 0 81196390 G G G G G G G G A G G G G G G G G G G G
4 chr4_81199697 0 81199697 C C C C C C C C C C C C C C T T C C C C
4 chr4_81206010 0 81206010 C C C C C C C G C C C C C C C C C C C C
4 chr4_81208371 0 81208371 G G G G A G G G G G G G G G G G G G G G
4 chr4_81215185 0 81215185 C T T T T T T T T T T T T T T T T T T T
4 chr4_81215420 0 81215420 A A A A A G A A A A A A A A A A A A A A
4 chr4_81218481 0 81218481 C C C G C C C C C C C C C C C C C C C C
4 chr4_81223401 0 81223401 C C C C C C C C C C C C C C A A C C C C
4 chr4_81225404 0 81225404 G G G G G G A G G G G G G G G G G G G G
4 chr4_81232321 0 81232321 G G G G G G G G T T T T G G G G G G G G
4 chr4_81233691 0 81233691 C C C C C C C C T T T T C C C C C C C C
4 chr4_81242978 0 81242978 A A A A A A A A G G G G A A A A A A A A
4 chr4_81246677 0 81246677 C C C C C G C C C C C C C C C C C C C C
4 chr4_81254449 0 81254449 T T T T T T T T A A A A T T T T T T T T
4 chr4_81256057 0 81256057 T T T T T T T T G G G G T T T T T T T T
4 chr4_81266597 0 81266597 C C C C C C C C C C C C C G G G C C C C
4 chr4_81270315 0 81270315 C C C C C C C C C C C C C C C G C C C C
4 chr4_81270904 0 81270904 A A A A A A A A G G G G A A A A A A A A
4 chr4_81271232 0 81271232 T T C C C C T T C C C C C C C C C C T T
4 chr4_81284311 0 81284311 A A A A A A A A A A A A A A A A G G A A
4 chr4_81285420 0 81285420 C T C C C T C C C C C C C C C C C C C C
4 chr4_81294842 0 81294842 A G G G G G G G G G G G G G G G G G G G
4 chr4_81298684 0 81298684 A A A A A A A A A A A G A A A A A A A A
4 chr4_81308517 0 81308517 T T A A A T T T T T T T T T T T T T T T
4 chr4_81311533 0 81311533 G G G G A G G G G G G G G G G G G G G G
4 chr4_81311983 0 81311983 G G G G G G A G G G G G G G G G G G G G
4 chr4_81312891 0 81312891 G G G G A G G G G G G G G G G G G G G G
4 chr4_81315097 0 81315097 G G G G G G G G G G G G A A G G G G G G
4 chr4_81316076 0 81316076 C C C C C C C C C C C C C C C C G G C C
4 chr4_81321433 0 81321433 A A A A A A A A G G G G A A A A A A A A
4 chr4_81323479 0 81323479 G G A A A A G G A A A A A A A A A A G G
4 chr4_81330192 0 81330192 A A A A A A A A G G G G A A A A A A A A
4 chr4_81333015 0 81333015 C C C C C C C C C T C T C C C C C C C C
4 chr4_81339240 0 81339240 C C C C C C C C A A A A C C C C C C C C
4 chr4_81342453 0 81342453 G G G G G G G G A A A A G G G G G G G G
4 chr4_81348114 0 81348114 A A A A A A A A G G G G A A A A A A A A
4 chr4_81351518 0 81351518 C C C C C C C C C C C T C C C C C C C C
4 chr4_81364212 0 81364212 A A A A A A A A A A A A A G A A A A A A
4 chr4_81365921 0 81365921 A A A A A A A A G G G G A A A A A A A A
4 chr4_81372945 0 81372945 G G T T G G G G G G G G G G G G G G G G
4 chr4_81376430 0 81376430 C C C C C C C C C C C C C C C C C T C C
4 chr4_81378769 0 81378769 T T T T T T T T T T T T T T C C T T T T
4 chr4_81386480 0 81386480 A A A A A A A A A G A A A A A A A A A A
4 chr4_81387498 0 81387498 C C C C C C C C G G G G C C C C C C C C
4 chr4_81390371 0 81390371 A A A A A A A A A C A A A A A A A A A A
4 chr4_81395687 0 81395687 T T T T T T T T T T T T T T A T T T T T
4 chr4_81399753 0 81399753 A A A A A A A A A A A A A A A A G G A A
4 chr4_81400198 0 81400198 C C C T C C C C C C C C C C C C C C C C
4 chr4_81401685 0 81401685 T T T T T T T T G G G G T T T T T T T T
4 chr4_81402066 0 81402066 A A G G A A A A A A A A A A A A A A A A
4 chr4_81405858 0 81405858 G G G G G G G G G G G G A G G G G G G G
4 chr4_81408743 0 81408743 C C C C C C C C C G C C C C C C C C C C
4 chr4_81408990 0 81408990 T T C C T T T T T T T T T T T T T T T T
4 chr4_81425098 0 81425098 A A A A A A A A G G G G A A A A A A A A
4 chr4_81437380 0 81437380 A A A A A A A A A C A A A A A A A A A A
4 chr4_81438257 0 81438257 T T T T T T T T G T G T T T T T T T T T
4 chr4_81441353 0 81441353 T T G G G G G T G G G G G G G G G G T T
4 chr4_81445481 0 81445481 A A A A A A A A A G A A A A A A A A A A
4 chr4_81450524 0 81450524 G G G G G G G G T T T T G G G G G G G G
4 chr4_81455941 0 81455941 G G G G A G G G G G G G G G G G G G G G
4 chr4_81465466 0 81465466 T T T T T T T T T T T T T T T T C C T T
4 chr4_81486218 0 81486218 C C C C C C C C T T T T C C C C C C C C
4 chr4_81487437 0 81487437 A A A C A A A A A A A A A A A A A A A A
4 chr4_81493565 0 81493565 G G G G G G G G G G G G G G G G G T G G
4 chr4_81499347 0 81499347 T T T T T T T T C C C C T T T T T T T T
4 chr4_81504969 0 81504969 T T T T T T T T G G G G T T T T T T T T
4 chr4_81505602 0 81505602 A A A G A A A A A A A A A A A A A A A A
4 chr4_81512326 0 81512326 T T G T T T T T T T T T T T T T T T T T
4 chr4_81527095 0 81527095 A A A A A A A G A A A A A A A A A A A A
4 chr4_81531094 0 81531094 C C C C C C C C A A A A C C C C C C C C
4 chr4_81532580 0 81532580 C C T T T T T T T T T T T T T T T T C C
4 chr4_81534927 0 81534927 G G G G G G G G A A A A A A G G G G G G
4 chr4_81538756 0 81538756 T T T T T T T T C C C C T T T T T T T T
4 chr4_81543366 0 81543366 G G G G G G G G G G G G A G G G G G G G
4 chr4_81549009 0 81549009 G G G G G G G G T T G T G G G G G G G G
4 chr4_81553250 0 81553250 A A A G A A A A A A A A A A A A A A A A
4 chr4_81556636 0 81556636 C C C C A C C C C C C C C C C C C C C C
4 chr4_81557075 0 81557075 A A A A A A A A A T A A A A A A A A A A
4 chr4_81557199 0 81557199 T T G G G T T T T T T T T T T T T T T T
4 chr4_81563609 0 81563609 G G G G G G G G G G G G A G G G G G G G
4 chr4_81564255 0 81564255 G G G G G G G G G T G G G G G G G G G G
4 chr4_81564525 0 81564525 A A A A A A A A A A A A A A A A A G A A
4 chr4_81583266 0 81583266 T T C C C T T T T T T T T T T T T T T T
4 chr4_81596669 0 81596669 A A A C A A A A A A A A A A A A A A A A
4 chr4_81603029 0 81603029 A A A A A A A A G G G G A A A A A A A A
4 chr4_81606890 0 81606890 T T T T T T T T T T C T T T T T T T T T
4 chr4_81609648 0 81609648 G G G G G G G G G G C G G G G G G G G G
4 chr4_81613222 0 81613222 T T T T T T T T C T T T T T T T T T T T
4 chr4_81614102 0 81614102 C C C C C C C C C C C C C C C C T T C C
4 chr4_81619721 0 81619721 G G G G G G G G A A A A G G G G G G G G
4 chr4_81621459 0 81621459 C G C C C C C G C C C C C C C C C C G G
4 chr4_81633078 0 81633078 A A A A A A A A C C A C A A A A A A A A
4 chr4_81634354 0 81634354 A A A A A A A A A A A A A A A G A A A A
4 chr4_81647575 0 81647575 C C C C C C C C T T T T C C C C C C C C
4 chr4_81652472 0 81652472 G G A A A G G G G G G G G G G G G G G G
4 chr4_81652679 0 81652679 T T T T T T T T T T T T T T G G T T T T
4 chr4_81652723 0 81652723 C C T T T T C C T T T T T T T T T T C C
4 chr4_81655712 0 81655712 C C C C C C C C C C C C C C C C C G C C
4 chr4_81662721 0 81662721 A A A A A A A A A A A A G G A A A A A A
4 chr4_81668921 0 81668921 A A A A A A A A A A G G A A A A A A A A
4 chr4_81672920 0 81672920 G G G G G G G G G G G G A A G G G G G G
4 chr4_81678482 0 81678482 G G G T G G G G G G G G G G G G G G G G
4 chr4_81679261 0 81679261 A A A A A A A A C C C C A A A A A A A A
4 chr4_81680022 0 81680022 C C C C C C C C T T T T C C C C C C C C
4 chr4_81683346 0 81683346 G G A A A A G G A A A A A A A A A A G G
4 chr4_81686767 0 81686767 C C C T C T C C C C C C C C C C C C C C
4 chr4_81689676 0 81689676 A A A A A A A A A A A A A A G G A A A A
4 chr4_81698574 0 81698574 G G G G G G G G T T T T G G G G G G G G
4 chr4_81705382 0 81705382 G G G G G G G G A A A A G G G G G G G G
4 chr4_81713196 0 81713196 C C C C C C A C C C C C C C C C C C A A
4 chr4_81715905 0 81715905 T T T T C T T T T T T T T T T T T T T T
4 chr4_81734406 0 81734406 A A A A A A A A A A A A A A G G A A A A
4 chr4_81735961 0 81735961 A A A A A A A A A A A A G G A A A A A A
4 chr4_81736689 0 81736689 A A A A A A A A A A A A A A A A G G A A
4 chr4_81737594 0 81737594 A A A A A A A A G G G G A A A A A A A A
4 chr4_81739984 0 81739984 G G G G G G G G A A A A G G G G G G G G
4 chr4_81742185 0 81742185 A A A A A A A A G G G G A A A A A A G G
4 chr4_81745783 0 81745783 A A G G G G A A A A A A A A A A A A A A
4 chr4_81754226 0 81754226 A A A A A A A A A A A A G G A A A A A A
4 chr4_81755420 0 81755420 A A A A A G A A A A A A A G A A A A A A
4 chr4_81760145 0 81760145 T T T T C T T T C C C C C T T T C C T T
4 chr4_81763212 0 81763212 A A A A A A A A A A A A A A C C A A A A
4 chr4_81763807 0 81763807 C T C C C C C C C C C C C C C C C C C C
4 chr4_81769062 0 81769062 C C C C C C C C C C C C C C C C T T C C
4 chr4_81770353 0 81770353 G G G G A G G G G G G G G G G G G G G G
4 chr4_81772553 0 81772553 G G G G G G G G T T T T G G G G G G G G
4 chr4_81773016 0 81773016 C C C C C C C C A A A A C C C C C C C C
4 chr4_81774502 0 81774502 C C A A A A C C C C C C C C C C C C C C
4 chr4_81777763 0 81777763 C C C C C C C C C C C C C C T T C C C C
4 chr4_81777778 0 81777778 A A A A G G A A G G G G A A A A A A A A
4 chr4_81778815 0 81778815 T T T T T T T T T T C T T T T T T T T T
4 chr4_81791816 0 81791816 C C A C C C C C C C C C C C C C C C C C
4 chr4_81795036 0 81795036 C C C C C C C C C C C C C G C C C C C C
4 chr4_81804586 0 81804586 C C C C C C C C C C C C C C C C T T C C
4 chr4_81806107 0 81806107 C C C C C C C C A A A A C C C C C C C C
4 chr4_81808088 0 81808088 T T T T T T G G T T T T T T T T T T T T
4 chr4_81811496 0 81811496 A A A A A A A A G G G G A A A A A A A A
4 chr4_81814860 0 81814860 T T C T C T T T T T T T T T T T T T T T
4 chr4_81815241 0 81815241 T T G T T T T T T T T T T T T T T T T T
4 chr4_81818031 0 81818031 G G G G G G G G G G G G A G G G G G G G
4 chr4_81835302 0 81835302 A A A G A A A A A A A A A A A A A A A A
4 chr4_81835917 0 81835917 C C C C C C C C C C C C C C C T C C C C
4 chr4_81838530 0 81838530 G G G G G G T T G G G G G G G G G G G G
4 chr4_81840857 0 81840857 T T T T T T T T G G G G T T T T T T T T
4 chr4_81842449 0 81842449 C T T T T T C C T T T T T T T T T T C C
4 chr4_81842553 0 81842553 T T T T T T T T A A A A T T T T T T T T
4 chr4_81848937 0 81848937 T T T T T T T T G G G G T T T T T T T T
4 chr4_81850944 0 81850944 T T T T T T T T T T T T T T A A T T T T
4 chr4_81852180 0 81852180 C T C C C C C C C C C C C C C C C C C C
4 chr4_81855334 0 81855334 G G G G G G G G G G G G G G A A G G G G
4 chr4_81857001 0 81857001 T T T T T T T T C C C C T T T T T T T T
4 chr4_81868103 0 81868103 C C C C C C C C C C C C G G C C C C C C
4 chr4_81873432 0 81873432 A A C C C C A A C C C C C C C C C C A A
4 chr4_81873564 0 81873564 A A A A A A A A A A A A A A T T A A A A
4 chr4_81875288 0 81875288 G G T T G G G G G G G G G G G G G G G G
4 chr4_81878115 0 81878115 G G G G G G G G A G G G G G G G G G G G
4 chr4_81884967 0 81884967 C C C C C C C C C C A C C C C C C C C C
4 chr4_81888217 0 81888217 T T C T T T T T T T T T T T T T T T T T
4 chr4_81890742 0 81890742 A A A A A A A A A A A A A A A A C C A A
4 chr4_81891004 0 81891004 C C T T C C C C C C C C C C C C C C C C
4 chr4_81900343 0 81900343 G T T T T T T T T T T T T T T T T T G G
4 chr4_81910170 0 81910170 A A A A A A A A G G G G A A A A A A A A
4 chr4_81912262 0 81912262 G G G G G G G G G G G G G G G G A G G G
4 chr4_81912893 0 81912893 A T T T T T T T T T T T T T T T T T T T
4 chr4_81917807 0 81917807 G G G G G G G G A G G G G G G G G G G G
4 chr4_81918517 0 81918517 C C C C C C C C C C C C C T C C C C C C
4 chr4_81930062 0 81930062 T T T T T T T T T T T T G T T T T T T T
4 chr4_81933628 0 81933628 A A A A A A A A G G G G A A A A A A A A
4 chr4_81940989 0 81940989 T T T T T T T T T T T T T T T T C C T T
4 chr4_81948360 0 81948360 C C C C C C C C A A A A C C C C C C C C
4 chr4_81977065 0 81977065 G G G G G G G G G G G G G G A G G G G G
4 chr4_81981514 0 81981514 T T T T T T T T C C C C T T T T T T T T
4 chr4_81981653 0 81981653 C C C C C C C C C C C C C T C C C C C C
4 chr4_81987488 0 81987488 A A A A T T A A A A A A A A A A A A A A
4 chr4_81994158 0 81994158 A C C C C C A A C C C C C C C C C C A A
4 chr4_82002252 0 82002252 A A A A A A A A A A A A A A G G A G A A
4 chr4_82007146 0 82007146 C C T T T T C C T T T T T T T T T T C C
4 chr4_82009648 0 82009648 C C C C C C C C T T T T C C C C C C C C
4 chr4_82011376 0 82011376 T T T T C T T T T T T T T T T T T T T T
4 chr4_82013755 0 82013755 G G G T G G G G G G G G G G G G G G G G
4 chr4_82024389 0 82024389 T T T T T T T T T T T T T T C T T T T T
4 chr4_82032923 0 82032923 C C C T C C C C C C C C C C C C C C C C
4 chr4_82035912 0 82035912 C T T T T T T T T T T T T T T T T T T T
4 chr4_82043443 0 82043443 A A A A A A A A A T A A A A A A A A A A
4 chr4_82050194 0 82050194 T T C C C C C C C C C C C C C C C C C C
4 chr4_82055230 0 82055230 T T T T T T T T T T T T T T T T G G T T
4 chr4_82055290 0 82055290 T T C C T T T T T T T T C T T T T T T T
4 chr4_82057275 0 82057275 T T T T C C T T T T T T T T T T T T T T
4 chr4_82057888 0 82057888 A A A A A A A A G G G G A A A A A A A A
4 chr4_82070033 0 82070033 C T C C C C C C C C C C C C C C C C T T
4 chr4_82082834 0 82082834 G G G G G G G G G G A G G G G G G G G G
4 chr4_82083610 0 82083610 G G A A A A A A A A A A A A A A A A G G
4 chr4_82093674 0 82093674 A A A A G G A A A A A A A A A A A A A A
4 chr4_82100401 0 82100401 C C C C C C C C C C C C A C C C C C C C
4 chr4_82100621 0 82100621 T T T T T T C C T T T T T T T T T T T T
4 chr4_82124652 0 82124652 G G G G G G G G T T T T G G G G G G G G
4 chr4_82136568 0 82136568 T T T T T T T T C C C C T T T T T T T T
4 chr4_82140853 0 82140853 A A A A A A A A A A A A A A T T A A A A
4 chr4_82142986 0 82142986 G G G G G G G G C G G G G G G G G G G G
4 chr4_82145770 0 82145770 T T T T T T T T C C C C T T T T T T T T
4 chr4_82146270 0 82146270 G G A G G G G G G G G G G G G G G G G G
4 chr4_82147213 0 82147213 C C C C C C C C C C C C C T C C C C C C
4 chr4_82147412 0 82147412 G G G G G G G G G G G G G G T T G G G G
4 chr4_82147879 0 82147879 G G G G G G G G C C C C G G G G G G G G
4 chr4_82167215 0 82167215 T T T T G T T T T T T T T T T T T T T T
4 chr4_82174194 0 82174194 G G G G G G A A G G G G G G G G G G G G
4 chr4_82183602 0 82183602 T T A T A A T T T T T T A A A A A A T T
4 chr4_82188190 0 82188190 A G G G G G G G G G G G A G G G G G G G
4 chr4_82190710 0 82190710 C C C C C C C C A A A A C C C C C C C C
4 chr4_82191202 0 82191202 T T T T T T T T T T T T T T G T T T T T
4 chr4_82191895 0 82191895 G G G G G G G G G G G G G G A G G G G G
4 chr4_82193019 0 82193019 C C C C C C C C A A A A C C C C C C C C
4 chr4_82205945 0 82205945 C C C C C C C C C C C C A C C C C C C C
4 chr4_82216926 0 82216926 G G G G G G G G A G A A G G G G G G G G
4 chr4_82218082 0 82218082 C C C C C C C C C C C C C T C C C C C C
4 chr4_82228865 0 82228865 C C C C C C C C C C C C C C C C A A C C
4 chr4_82229760 0 82229760 C C C C C C C C C C C C C C C T C C C C
4 chr4_82230951 0 82230951 A A A A A A A A A A A A A A A A T T A A
4 chr4_82235956 0 82235956 A A A A A A A A G G G G A A A A A A A A
4 chr4_82244128 0 82244128 A A A A A A A A G G G G A A A A A A A A
4 chr4_82251223 0 82251223 A A G G G G A A G G G G G G G G G G G G
4 chr4_82255548 0 82255548 C C C C C C T T C C C C C C C C C C C C
4 chr4_82260693 0 82260693 T T T T C T T T T T T T T T T T T T T T
4 chr4_82263382 0 82263382 T T T T T T G G T T T T T T T T T T T T
4 chr4_82264801 0 82264801 G G T T G G G G G G G G G G G G G G G G
4 chr4_82266359 0 82266359 T T C C C C T T C C C C C C C C C C T T
4 chr4_82269270 0 82269270 T T T T T T T T C C C C T T T T T T T T
4 chr4_82280224 0 82280224 G G G G G G G G G G G G A G G G G G G G
4 chr4_82291630 0 82291630 A A A A A A A A G G G G A A A A A A A A
4 chr4_82292074 0 82292074 C C C C C C C C C C C C C C T T C C C C
4 chr4_82292709 0 82292709 A A A A A A A A C C C C A A A A A A A A
4 chr4_82293130 0 82293130 G G G G G G G G G G G G A G G G G G G G
4 chr4_82297071 0 82297071 C C C C C C C C A A A A C C C C C C C C
4 chr4_82304012 0 82304012 T T T T T T T T T T T T T T T T C C T T
4 chr4_82307357 0 82307357 C C C C C C C C C C C C T T C C C C C C
4 chr4_82310329 0 82310329 T T T T T T T T T T T T T T T T A A T T
4 chr4_82314514 0 82314514 A A A A A A A A A A A A A A G G A A A A
4 chr4_82324270 0 82324270 A A A A A A A A A A A A A A A A C C A A
4 chr4_82324672 0 82324672 A A A A A A A A A A A A A C C C A A A A
4 chr4_82327436 0 82327436 T T T T T T T T T T T T T T C C T T T T
4 chr4_82328454 0 82328454 C C C C C C C C C C C C A A C C C C C C
4 chr4_82340483 0 82340483 T T C T T T T T T T T T T T T T T T T T
4 chr4_82354465 0 82354465 G G G G G G G G G G G G A G G G G G G G
4 chr4_82370570 0 82370570 G G G G G G G G G G C G G G G G G G G G
4 chr4_82373831 0 82373831 A A A A A A A A A C A A A A A A A A A A
4 chr4_82377458 0 82377458 C C C C C C C C C C C C T T C C C C C C
4 chr4_82377522 0 82377522 C C C C C G C C C C C C C C C C C C C C
4 chr4_82385148 0 82385148 G G G G A G G G G G G G G G G G G G G G
4 chr4_82402704 0 82402704 A A A A A A A A G G G G A A A A A A A A
4 chr4_82406886 0 82406886 C C C C C C C C C T C C C C C C C C C C
4 chr4_82409289 0 82409289 T T T T T T T T A T A A T T T T T T T T
4 chr4_82411204 0 82411204 G G G G G G G G A G G G G G G G G G G G
4 chr4_82414270 0 82414270 C C C C C C C C C C C C T T C C C C C C
4 chr4_82415946 0 82415946 C C C C C C C C C C C C C C A A C C C C
4 chr4_82418970 0 82418970 C C C C C C C C C C C C A C C C C C C C
4 chr4_82421836 0 82421836 C C C C C C C C T T T T C C C C C C C C
4 chr4_82422517 0 82422517 G G G G G G G G G G G G A A G G G G G G
4 chr4_82426725 0 82426725 A A A A A A A A A A A A A A G G A A A A
4 chr4_82427432 0 82427432 G G G G G G G G A A A A G G G G G G G G
4 chr4_82430925 0 82430925 A A A A A A A A A A A A A A A A G G A A
4 chr4_82431027 0 82431027 T T T T T T C C T T T T T T T T T T T T
4 chr4_82432291 0 82432291 T T T T T T T T T T T T C C C C T T T T
4 chr4_82433198 0 82433198 T T T T T T T T T T T T G T T T T T T T
4 chr4_82433357 0 82433357 A A A A A A A A A A A A A G A A A A A A
4 chr4_82440200 0 82440200 C C T T T T C C C C C C C C C C C C C C
4 chr4_82442814 0 82442814 G G G G G G G G G G A A G G G G G G G G
4 chr4_82443248 0 82443248 C C C C C C C C A A C C C C C C C C C C
4 chr4_82448404 0 82448404 C C C C C C C C C C C C C G C C C C C C
4 chr4_82450782 0 82450782 A A G G G G G G G G G G A A G G G G A A
4 chr4_82452209 0 82452209 C C C C C C C C C C C C T T C C C C C C
4 chr4_82460668 0 82460668 G G G G G G G G G G G G G G C C G G G G
4 chr4_82471126 0 82471126 C C C C A C C C C C C C C C C C C C C C
4 chr4_82471673 0 82471673 A A A A A A A A A A A A A A A A G G A A
4 chr4_82493333 0 82493333 A A A A A A A A G G G G A A A A A A A A
4 chr4_82512363 0 82512363 A A A A A T A A A A A A A A A A A A A A
4 chr4_82514669 0 82514669 A A A G A A A A A A A A A A A A A A A A
4 chr4_82519962 0 82519962 T T T T T T T T C C C C T T T T T T T T
4 chr4_82525991 0 82525991 G G G G G G G G A A A A G G G G G G G G
4 chr4_82527140 0 82527140 G G G G G G G G G G G G G G G G A G G G
4 chr4_82527607 0 82527607 A A A A A A A A A A A A A G A A A A A A
4 chr4_82527673 0 82527673 C C C C C C T T C C C C C C C C C C C C
4 chr4_82527812 0 82527812 G G G G G G G G T T T T T T T T T T G G
4 chr4_82537831 0 82537831 G G G G G G G G T T T T G G G G G G G G
4 chr4_82540695 0 82540695 G G A A A A G G A A A A A A A A A A G G
4 chr4_82541342 0 82541342 G G G G G G G G G G G G G G A A G G G G
4 chr4_82544289 0 82544289 T T T T T T T T T T T T A T T T T T T T
4 chr4_82546453 0 82546453 C C C C C T C C C C C C C C C C C C C C
4 chr4_82546524 0 82546524 G G G G G G G G G G G G G G A A G G G G
4 chr4_82547638 0 82547638 G G G G A G G G G G G G G G G G G G G G
4 chr4_82549093 0 82549093 T T T T T T T T C C C C T T T T T T T T
4 chr4_82559603 0 82559603 C C C C C C C C G G G G C C C C C C C C
4 chr4_82561918 0 82561918 C C C C C C C C C C C C C C T T C C C C
4 chr4_82577215 0 82577215 G G G G G G G G G G G G G G A A G G G G
4 chr4_82583764 0 82583764 G G G G G G G G A A A A G G G G G G G G
4 chr4_82590662 0 82590662 G G G G G G G G G G G G G G G G A A G G
4 chr4_82595500 0 82595500 A A A A A A A A G G G G A A A A A A A A
4 chr4_82603779 0 82603779 T T T T G T T T T T T T T T T T T T T T
4 chr4_82608014 0 82608014 G G G G G G G G T T T T G G G G G G G G
4 chr4_82619619 0 82619619 T T T T T T T T C C C C T T T T T T T T
4 chr4_82628480 0 82628480 C C C C C C C T C C C C C C C C C C C C
4 chr4_82638828 0 82638828 T T T T T T T T T T T T T T G G T T T T
4 chr4_82645370 0 82645370 T T A A A A T T A A A A A A A A A A T T
4 chr4_82653851 0 82653851 C C C C C C C C T T T T C C C C C C C C
4 chr4_82657292 0 82657292 A A A A A A A A G G G G A A A A A A A A
4 chr4_82662170 0 82662170 T T T T T T T T C C C C T T T T T T T T
4 chr4_82664299 0 82664299 G G A A G G G G G G G G G G G G G G G G
4 chr4_82666926 0 82666926 T T T T T T T T C C C C T T T T T T T T
4 chr4_82671734 0 82671734 A A A A A A A A A A A A A A C C A A A A
4 chr4_82677863 0 82677863 T T T T T T T T T T T T C C T T T T T T
4 chr4_82681312 0 82681312 C C C C C C C C A A A A C C C C C C C C
4 chr4_82684806 0 82684806 C C C C C C C C C C C C C C C C T T C C
4 chr4_82703284 0 82703284 A A A A A A A A A A A A A A A A C C A A
4 chr4_82704490 0 82704490 T T T T T T T T C C C C T T T T T T T T
4 chr4_82719792 0 82719792 C C C C C C C C T T T T C C C C C C C C
4 chr4_82732220 0 82732220 G G G G G G C C G G G G G G G G G G G G
4 chr4_82738191 0 82738191 G G G G G G G G A A A A G G G G G G G G
4 chr4_82738795 0 82738795 C C C C C C C C T T C C C C C C C C C C
4 chr4_82739017 0 82739017 G G G G G G G G G G G G G G G G A A G G
4 chr4_82739087 0 82739087 G G G G G G G G G G G G C G G G G G G G
4 chr4_82739518 0 82739518 A A A A A A A A A A A A A A G G A A A A
4 chr4_82760676 0 82760676 A A A A A A A A G G G G A A A A A A A A
4 chr4_82764830 0 82764830 C C T T T T C C C C C C C C C C C C C C
4 chr4_82772399 0 82772399 G G G G G G G G G G G G G G G G A A G G
4 chr4_82780171 0 82780171 A A A A A A A A A A A A A A G G A A A A
4 chr4_82781163 0 82781163 G G G G G G G G G G G G G G A A G G G G
4 chr4_82786824 0 82786824 C T C C C C C C C C C C C C C C C C C C
4 chr4_82789863 0 82789863 C C C C C C C C T T T T C C C C C C C C
4 chr4_82795259 0 82795259 T T T T T T T T T T T T T T A A T T T T
4 chr4_82795850 0 82795850 C C C C C C C C T T T T C C C C C C C C
4 chr4_82797993 0 82797993 G G G G G G G G G G G G G G G G T T G G
4 chr4_82800251 0 82800251 A A A A A A A A C C C C A A A A A A A A
4 chr4_82802673 0 82802673 A A A A A A A A A A A A G G G G G G A A
4 chr4_82806399 0 82806399 G G G G G G G G G G G G G G A A G G G G
4 chr4_82811742 0 82811742 A A A A A A A A A A G G A A A A A A A A
4 chr4_82812902 0 82812902 A A A A A A A A A A A A A G A A A A A A
4 chr4_82815551 0 82815551 G G G G G G G G G G G G G G A A G G G G
4 chr4_82819363 0 82819363 G G G G G G G G C G G G G G G G G G G G
4 chr4_82819425 0 82819425 T T T T G G T T T T T T T T T T T T T T
4 chr4_82820522 0 82820522 C C C C C C C C C C C C C T C C C C C C
4 chr4_82829437 0 82829437 G G A G G G A A A A A A G G G G G G G G
4 chr4_82834330 0 82834330 C C C C C C C C C C C C C C T T C C C C
4 chr4_82845447 0 82845447 G G G G G G G G G G G G G G A A G G G G
4 chr4_82855234 0 82855234 A A A A A A A A G G G G A A A A A A A A
4 chr4_82857805 0 82857805 A A A A A A A A G G G G A A A A A A A A
4 chr4_82859085 0 82859085 C C C C C C C C G G C C C C C C C C C C
4 chr4_82865670 0 82865670 T T T T A A T T T T T T T T T T T T T T
4 chr4_82865759 0 82865759 A A A A G G A A A A A A A A A A A A A A
4 chr4_82868814 0 82868814 G G G G G G G G A A A A G G G G G G G G
4 chr4_82872890 0 82872890 A G G G G G A G G G G G G G G G G G G G
4 chr4_82875689 0 82875689 G G G G G G G G G G G G G G G G A A G G
4 chr4_82876469 0 82876469 C C C C C C C C T T T T C C C C C C C C
4 chr4_82879898 0 82879898 C C C C C C C C C C C C C C C C T T C C
4 chr4_82884395 0 82884395 C C C C C C C C T T T T T T T T T T C C
4 chr4_82884891 0 82884891 G G G G G G G G G G G G A A A A A A G G
4 chr4_82891642 0 82891642 C C C C C C C C C C C C C T C C C C C C
4 chr4_82892602 0 82892602 C C C C C C C C C C C C C T C C C C C C
4 chr4_82895361 0 82895361 C C T T T T C C C C C C T T T T T T C C
4 chr4_82899068 0 82899068 G G G G G G G G G G G G G G G G C C G G
4 chr4_82902902 0 82902902 A A A A A A A A G G G G A A A A G G A A
4 chr4_82904466 0 82904466 T T T T T T T T C C C C T T T T T T T T
4 chr4_82909332 0 82909332 A A G G A A A A G G G G A A A A A A A A
4 chr4_82915914 0 82915914 C C C C C C C C C C T T C C C C C C C C
4 chr4_82916565 0 82916565 C C C C C C C C C T T T C C C C C C C C
4 chr4_82921864 0 82921864 A A A A A A A A A A A A A A C C A A A A
4 chr4_82927965 0 82927965 A A A A A A A A G G G G A A A A A A A A
4 chr4_82928126 0 82928126 C C C C C C C C G G G G C C C C C C C C
4 chr4_82929879 0 82929879 A A A A A A A A A A A A A A A A A G A A
4 chr4_82937529 0 82937529 A A G G G G A A G G G G G G G G G G A A
4 chr4_82949130 0 82949130 A A A A A A A A A A A A A A C C A A A A
4 chr4_82956033 0 82956033 G G G G G G G G G G G G A A G G G G G G
4 chr4_82962933 0 82962933 T T T T T T T T C C C C T T T T T T T T
4 chr4_82965428 0 82965428 C C C C C C C T C C C C C C C C C C C C
4 chr4_82975590 0 82975590 G G A A G G G G G G G G G G G G G G G G
4 chr4_82977631 0 82977631 C C G G C C C C C C C C C C C C C C C C
4 chr4_82979169 0 82979169 C T C C C C C C C C C C C C C C C C T T
4 chr4_82980900 0 82980900 A A A A A A A A A A A A A A A A A G A A
4 chr4_82981194 0 82981194 G G G G G G G G G G G G G G A A G G G G
4 chr4_82982365 0 82982365 C C T T C C C C C C C C C C C C C C C C
4 chr4_82986456 0 82986456 G G G G G G G G T T T T G G G G G G G G
4 chr4_82990408 0 82990408 A G G G G G A A G G G G G G G G G G G G
4 chr4_82994310 0 82994310 G G C C G G G G G G G G G G G G G G G G
4 chr4_82998131 0 82998131 T T T T T T T T T T T T T T T T G G T T
4 chr4_83004975 0 83004975 G G G G G G G G G G G G G G G G C G G G
4 chr4_83005984 0 83005984 T T T T T T C T T T T T T T T T T T T T
4 chr4_83007463 0 83007463 C C C C C C A C C C C C C C C C C C C C
4 chr4_83017343 0 83017343 T T C C T T T T T T T T T T T T T T T T
4 chr4_83019764 0 83019764 C C C C C C C C C C C C C T C C C C C C
4 chr4_83022803 0 83022803 C C C C C C C C T T T T C C C C C C C C
4 chr4_83023980 0 83023980 A A A A A A A A A A A A A A A A G G A A
4 chr4_83026678 0 83026678 T T T T T T T T T T C C T T T T T T T T
4 chr4_83028791 0 83028791 G G G G G G G G G G G G A G G G G G G G
4 chr4_83029967 0 83029967 A A A A A A A A A A A A A A C C A A A A
4 chr4_83038129 0 83038129 G G G G G G G G G G G G G G G G A A G G
4 chr4_83044858 0 83044858 T T T T T T T T T T T T T T A A T T T T
4 chr4_83053547 0 83053547 A A A A A A A A G G G G A A A A A A A A
4 chr4_83057767 0 83057767 G G G G G G G G G G G G G G A A G G G G
4 chr4_83060160 0 83060160 T T T T T T T T T T T T C T T T T T T T
4 chr4_83061314 0 83061314 G G G G G G G G A A A A G G G G G G G G
4 chr4_83061681 0 83061681 G G G G C C G G G G G G G G G G G G G G
4 chr4_83064516 0 83064516 T T T T T T T T T T T T A T T T T T T T
4 chr4_83084205 0 83084205 A A A A A A A A G G G G A A A A A A A A
4 chr4_83087328 0 83087328 T T T T T T T T A A A A T T T T T T T T
4 chr4_83092106 0 83092106 T T T T T T T T T T G T T T T T T T T T
4 chr4_83092147 0 83092147 C C C C C C C C C C C C C C G G C C C C
4 chr4_83095351 0 83095351 C C C C A A C C C C C C C C C C C C C C
4 chr4_83101703 0 83101703 T T T T T T T T T T T T T T T T C C T T
4 chr4_83107846 0 83107846 A A G G A A A A A A A A A A A A A A A A
4 chr4_83111359 0 83111359 C C C C C C C C G G G G C C C C C C C C
4 chr4_83115997 0 83115997 G G G G G G G G G G G G G G G G A A G G
4 chr4_83122923 0 83122923 A A A A A A A A G G G G A A A A A A A A
4 chr4_83124189 0 83124189 G G G G G G G G G G G G A G G G G G G G
4 chr4_83124826 0 83124826 T T T T T T T T G G G G T T T T T T T T
4 chr4_83126619 0 83126619 A A A A A A A G A A A A A A A A A A A A
4 chr4_83126839 0 83126839 A A A A A A A A A A A A A A A A G G A A
4 chr4_83127950 0 83127950 A A A A A A A A A A A A A G A A A A A A
4 chr4_83132442 0 83132442 C C C C C C C C G G G G C C C C C C C C
4 chr4_83132948 0 83132948 C C C C C C C C C C C C C T C C C C C C
4 chr4_83134066 0 83134066 G G G G A A G G G G G G G G G G G G G G
4 chr4_83135123 0 83135123 T T T T T T T T C C C C T T T T T T T T
4 chr4_83135575 0 83135575 A A A A A A A A A A A A A A G G A A A A
4 chr4_83137781 0 83137781 G G G G G G G G G G G G G G G G A G G G
4 chr4_83138335 0 83138335 G G G G G G G G G G G G A G A A G G G G
4 chr4_83142809 0 83142809 A A A A A A A A A A A A A G G G A A A A
4 chr4_83144153 0 83144153 T T T T T T T T T T T T T T T T C C T T
4 chr4_83145676 0 83145676 A A A A T T A A A A A A A A A A A A A A
4 chr4_83149489 0 83149489 C C C C C C C C G G G G C C C C C C C C
4 chr4_83160712 0 83160712 T T T T T T T T T T A T T T T T T T T T
4 chr4_83161047 0 83161047 T T T T T T T T T T C T T T T T T T T T
4 chr4_83161201 0 83161201 T T T T T T T T C C C C T T T T T T T T
4 chr4_83162459 0 83162459 A A A A A A A A A A A G A A A A A A A A
4 chr4_83168134 0 83168134 G G G G A A G G G G G G G G G G G G G G
4 chr4_83172860 0 83172860 C C C C C C C C T T T T C C C C C C C C
4 chr4_83181877 0 83181877 G G G G G G G G G G G G A A G G G G G G
4 chr4_83188918 0 83188918 A C A A A A A A A A A A A A A A A A A A
4 chr4_83191459 0 83191459 C C C C C C C C C C C C C C C C T T C C
4 chr4_83193361 0 83193361 T T T T T T A T T T T T T T T T T T T T
4 chr4_83194756 0 83194756 T T T T T T T T C C C C T T T T T T T T
4 chr4_83199001 0 83199001 C C C C C C C C T T T T C C C C C C C C
4 chr4_83201993 0 83201993 C C C C C C C C T T T T C C C C C C C C
4 chr4_83203116 0 83203116 A A A A A A A A A A A A A G A A A A A A
4 chr4_83203786 0 83203786 T T T T T T T T T T A T T T T T T T T T
4 chr4_83207358 0 83207358 T T T T T T T T T T G T T T T T T T T T
4 chr4_83214458 0 83214458 C C C C C C C C C C C C A C C C C C C C
4 chr4_83217062 0 83217062 C T T T T T T T T T T T T T T T T T T T
4 chr4_83221258 0 83221258 A A A A A A A A G G G G A A A A A A A A
4 chr4_83222528 0 83222528 C C T T T T C C T T T T T T T T T T C C
4 chr4_83224861 0 83224861 C C A A A A C C A A A A A A A A A A C C
4 chr4_83229895 0 83229895 G G G G G G G G G G A G G G G G G G G G
4 chr4_83230834 0 83230834 C T C C C C C C C C C C C C C C C C C C
4 chr4_83231507 0 83231507 C C A A C C C C C C C C C C C C C C C C
4 chr4_83237430 0 83237430 C C C C C C C C T T T T C C C C C C C C
4 chr4_83239356 0 83239356 C C C C C C C C G G G G C C C C C C C C
4 chr4_83242944 0 83242944 A A A A A A A A A A A A A A A A A G A A
4 chr4_83243546 0 83243546 C C C C C C C C T T T T C C C C C C C C
4 chr4_83245410 0 83245410 C C C C C C C C G G G G C C C C C C C C
4 chr4_83246765 0 83246765 C C C C C C C C C C C C C T C C C C C C
4 chr4_83249067 0 83249067 C C C C C C C C C C C C C T C C C C C C
4 chr4_83252384 0 83252384 A A G G G G A A G G G G G G G G G G A A
4 chr4_83255215 0 83255215 C C C C C C C C C C C C C G C C C C C C
4 chr4_83261601 0 83261601 A A A A A A A A G G G G A A A A A A A A
4 chr4_83262924 0 83262924 C C C C C C C C T T T T C C C C C C C C
4 chr4_83263430 0 83263430 C C C C C C C C A A A A C C C C C C C C
4 chr4_83264479 0 83264479 A A A A A A A A G G G G A A A A A A A A
4 chr4_83264899 0 83264899 A A C C C C A A C C C C C C C C C C A A
4 chr4_83268550 0 83268550 G G G G G G G G A A A A G G G G G G G G
4 chr4_83271350 0 83271350 G G G G G G G G C C C C G G G G G G G G
4 chr4_83272825 0 83272825 T T G G G G T T T T T T T T T T T T T T
4 chr4_83273501 0 83273501 C T T T T T T T T T T T T T T T T T C C
4 chr4_83279214 0 83279214 G G A A A A G G A A A A G G G G G G G G
4 chr4_83280921 0 83280921 G G G G G G G G G G G G G G T T G G G G
4 chr4_83281774 0 83281774 C C C C C C C C T T T T C C C C C C C C
4 chr4_83296675 0 83296675 C C C C C C C C C C C C C C C C C T C C
4 chr4_83299817 0 83299817 G G G G G G G G G G G G G G G G A G G G
4 chr4_83306296 0 83306296 C C C C C C G G C C C C C C C C C C C C
4 chr4_83310773 0 83310773 C T C C C C T T C C C C C C C C C C C C
4 chr4_83313799 0 83313799 C C C C C C C T C C C C C C C C C C C C
4 chr4_83314326 0 83314326 T T T T T T T T C C C C T T T T T T T T
4 chr4_83317893 0 83317893 T T T T T T T T T T T T T T T T G G T T
4 chr4_83323586 0 83323586 G G G G G G G G C C C C G G G G G G G G
4 chr4_83323659 0 83323659 C C C C C C C C C C C C C C T T C C C C
4 chr4_83328456 0 83328456 A G G G G G A A G G G G G G G G G G G G
4 chr4_83331199 0 83331199 A G A A A A A A A A A A A A A A A A G G
4 chr4_83332355 0 83332355 G G G G G G G G A A A A G G G G G G G G
4 chr4_83335305 0 83335305 G G G G G G G G G G G G G G G G C C G G
4 chr4_83339079 0 83339079 G G G G A A G G G G G G G G G G G G G G
4 chr4_83340809 0 83340809 A A A A A A A A A A A A A G A A A A A A
4 chr4_83341176 0 83341176 G G T T G G G G G G G G G G G G G G G G
4 chr4_83352498 0 83352498 G G G G G G T T G G G G G G G G G G G G
4 chr4_83357156 0 83357156 G G G G G G G G G G G G G G T T G G G G
4 chr4_83359525 0 83359525 A A G G A A A A A A A A A A A A A A A A
4 chr4_83365998 0 83365998 G G G G G G G G G G G G A G G G G G G G
4 chr4_83366576 0 83366576 A A G G G G A A A A A A A A A A A A A A
4 chr4_83371786 0 83371786 T T T T T T T T C T T T T T T T T T T T
4 chr4_83399807 0 83399807 G G G G G G G G T T T T G G G G G G G G
4 chr4_83401309 0 83401309 A A G G G G A A G G G G A A A A A A A A
4 chr4_83401666 0 83401666 T T T T T T T T T T T T T T T T C T T T
4 chr4_83407552 0 83407552 C C C C C C C C T T T T C C C C C C C C
4 chr4_83408486 0 83408486 G G G G G G G G G G G G G G G G C G G G
4 chr4_83411634 0 83411634 T T C C T T T T C C C C T T T T T T T T
4 chr4_83427339 0 83427339 G G G G G G A A G G G G G G G G G G G G
4 chr4_83433729 0 83433729 C C A A C C C C C C C C C C C C C C C C
4 chr4_83436148 0 83436148 G G G G G G G G A G G G G G G G G G G G
4 chr4_83442891 0 83442891 T T T T T T T T T T T T T T C C T T T T
4 chr4_83444055 0 83444055 T T T T T T T T T T T T C T T T T T T T
4 chr4_83452732 0 83452732 G G G G G G G G G G G G G G A A G G G G
4 chr4_83465785 0 83465785 G G C C C C G G G G G G G G G G G G G G
4 chr4_83471777 0 83471777 G G G G A A G G G G G G G G G G A A G G
4 chr4_83478624 0 83478624 C C C C C C C C T T T T C C C C C C C C
4 chr4_83487260 0 83487260 C C C C C C C C C C T T C C C C C C C C
4 chr4_83489433 0 83489433 A A A A A A A A A A A A A A T T A A A A
4 chr4_83491005 0 83491005 G G G G G G G G G G G G G G G G A A G G
4 chr4_83493895 0 83493895 G G G G G G G G G G A A G G G G G G G G
4 chr4_83497965 0 83497965 G G A G G G G G G G G G G G G G G G G G
4 chr4_83512966 0 83512966 A A A A T T A A A A A A A A A A A A A A
4 chr4_83529601 0 83529601 C C C C C C T T C C C C C C C C C C C C
4 chr4_83533101 0 83533101 C C C C C C C C C C C C C C T T C C C C
4 chr4_83533594 0 83533594 C C C C C C C C C C C C C C C C T T C C
4 chr4_83535189 0 83535189 A A A A A A A A G G G G A A A A A A A A
4 chr4_83552938 0 83552938 A A A A A A A A C C C C A A A A A A A A
4 chr4_83559850 0 83559850 C C C C C C C C C C C C C C C C T T C C
4 chr4_83565429 0 83565429 T T T T T T T T T T T T T T C C T T T T
4 chr4_83576089 0 83576089 T T C C C C T T T T T T T T T T T T T T
4 chr4_83577391 0 83577391 T T A T T T T T T T T T T T T T T T T T
4 chr4_83577659 0 83577659 C C C C C C T T C C C C C C C C C C C C
4 chr4_83580052 0 83580052 C C C C C C C C C C C C C T C C C C C C
4 chr4_83599817 0 83599817 C C C C C C C C C C C C T T T T T T C C
4 chr4_83599866 0 83599866 G G C C G G G G G G G G G G G G G G G G
4 chr4_83601417 0 83601417 C C T T C C C C C C C C C C C C C C C C
4 chr4_83604499 0 83604499 C C C C C C C C T T T T C C C C C C C C
4 chr4_83605067 0 83605067 A A A A A A A A A A A A G G A A A A A A
4 chr4_83606165 0 83606165 C C C C C C C C C C C C A C C C C C C C
4 chr4_83608683 0 83608683 A A A A A A A A C C C C A A A A A A A A
4 chr4_83610920 0 83610920 G G T T G G G G G G G G G G G G G G G G
4 chr4_83631315 0 83631315 G G G G A A G G G G G G G G G G G G G G
4 chr4_83632821 0 83632821 G G G G G G G G C C C C G G G G G G G G
4 chr4_83635423 0 83635423 C C C C C C C C C C C C T T C C C C C C
4 chr4_83636335 0 83636335 A A G G A A A A A A A A A A A A A A A A
4 chr4_83636671 0 83636671 A A A A A A A A A A A A G G G G A A A A
4 chr4_83651537 0 83651537 A G A A A A A A A A A A A A A A A A A A
4 chr4_83656793 0 83656793 T T T T T T T T T T T T T T A A T T T T
4 chr4_83661479 0 83661479 T T C C C C T T C C C C C C C C C C T T
4 chr4_83677588 0 83677588 G G G G G G G G A A A A G G G G G G G G
4 chr4_83679120 0 83679120 G G G G G G G G A A A A G G G G G G G G
4 chr4_83701219 0 83701219 C C C C C C C C C C C C C T C C C C C C
4 chr4_83701959 0 83701959 A A A A A A A A A A A A A G A A A A A A
4 chr4_83703351 0 83703351 G G G G G G G G G G G G A A G G G G G G
4 chr4_83708378 0 83708378 G G G G G G G G G G G G G G G G A A G G
4 chr4_83709977 0 83709977 G G G G G G G G C C C C G G G G G G G G
4 chr4_83710547 0 83710547 A A A A A A A A G G G G A A A A A A A A
4 chr4_83719888 0 83719888 C C C C C C C C A A A A C C C C C C C C
4 chr4_83724652 0 83724652 A A A A A A A A G G G G A A A A A A A A
4 chr4_83748388 0 83748388 C C C C C C C T C C C C C C C C C C C C
4 chr4_83748905 0 83748905 C C C C C C C T C C C C C C C C C C C C
4 chr4_83752330 0 83752330 C C T T T T C C C C C C C C C C C C C C
4 chr4_83755308 0 83755308 G G G G G G G G G G G G T T T T G G G G
4 chr4_83761549 0 83761549 A A A A A A A A G G G G A A A A A A A A
4 chr4_83762959 0 83762959 A A G G G G A A G G G G G G G G G G A A
4 chr4_83786151 0 83786151 G G G G G G G G A G G G G G G G G G G G
4 chr4_83786494 0 83786494 T T T T T T T T T T T T T T T T C C T T
4 chr4_83792776 0 83792776 C C C C C C C C T T T T C C C C T T C C
4 chr4_83795662 0 83795662 T T A A A A T T A A A A A A A A A A T T
4 chr4_83796109 0 83796109 C C C C C C C C C C C C C T T T C C C C
4 chr4_83801363 0 83801363 C C C C C C C C T T T T C C C C C C C C
4 chr4_83803285 0 83803285 C C C C C C C T C C C C C C C C C C C C
4 chr4_83806859 0 83806859 G G G G G G G G G G G G A G G G G G G G
4 chr4_83806990 0 83806990 A A G G G G A A G G G G G G G G G G A A
4 chr4_83808216 0 83808216 G G G G G G G G C G C G G G G G G G G G
4 chr4_83815362 0 83815362 A A A A A A A A A A A A T T A A A A A A
4 chr4_83816390 0 83816390 T T G G G G T T T T T T T T T T T T T T
4 chr4_83819426 0 83819426 T T T T T T T T T T C T T T T T T T T T
4 chr4_83821681 0 83821681 T T T T T T T T T T T T C T T T T T T T
4 chr4_83821702 0 83821702 G G G G G G G G G G G G C G G G G G G G
4 chr4_83828906 0 83828906 C C C C C C C C T T T T C C C C C C C C
4 chr4_83833791 0 83833791 A A A A A A A A G G G G A A A A A A A A
4 chr4_83834833 0 83834833 C C C C C C C C C C C C C C T T C C C C
4 chr4_83836361 0 83836361 C C C C C C C C C C C C C C A A C C C C
4 chr4_83837418 0 83837418 C C C C C C C C C C C C A C C C C C C C
4 chr4_83858221 0 83858221 C C C C C C C C C C C C C C T T C C C C
4 chr4_83860365 0 83860365 G G G G G G G G G G G G G G G G A G G G
4 chr4_83867767 0 83867767 C C T T T T C C C C C C C C C C C C C C
4 chr4_83869683 0 83869683 C C C C C C C C C C C C C C C C T T C C
4 chr4_83873791 0 83873791 C C G G G G C C G G G G G G G G G G C C
4 chr4_83880264 0 83880264 T T T T T T T T T T T T C T T T T T T T
4 chr4_83881492 0 83881492 C C C C C C C C C C C C C T C C C C C C
4 chr4_83894038 0 83894038 A A C C C C A A C C C C C C C C C C A A
4 chr4_83896927 0 83896927 C C C C C C C C C C C C C G C C C C C C
4 chr4_83896987 0 83896987 T T T T T T T T C C C C T T T T T T T T
4 chr4_83903899 0 83903899 C C C T C C C C C C C C C C C C C C C C
4 chr4_83904026 0 83904026 A A A A A A A A A A A A A A C C A A A A
4 chr4_83906793 0 83906793 G G G G G G G G A A A A G G G G G G G G
4 chr4_83925679 0 83925679 C C C C C C C C T T T T C C C C C C C C
4 chr4_83926615 0 83926615 C C T T T T C C C C C C C C C C C C C C
4 chr4_83939472 0 83939472 C C C C C C C C C C C C A C A A C C C C
4 chr4_83942845 0 83942845 G G T T T T G G T T T T T T T T T T G G
4 chr4_83944028 0 83944028 C C T T T T C C T T T T T T T T T T C C
4 chr4_83954988 0 83954988 C C C C C C C C C C C C T T T T T T C C
4 chr4_83958516 0 83958516 C C C C C C C C T T T T C C C C C C C C
4 chr4_83968409 0 83968409 T T C C C C T T T T T T T T T T T T T T
4 chr4_83971525 0 83971525 T T T T T T T T T T T T C T T T T T T T
4 chr4_83974347 0 83974347 G G G G G G G G G G G G G G G G C C G G
4 chr4_83986911 0 83986911 T T T T T T T T C C C C T T T T T T T T
4 chr4_83995779 0 83995779 G T T T T T T T T T T T T T T T T T T T
4 chr4_83999886 0 83999886 G G G G G G G G G G G G G G A A G G G G
4 chr4_84007153 0 84007153 A A G G G G A A A A A A A A A A A A A A
4 chr4_84015902 0 84015902 T T T T C C T T T T T T T T T T T T T T
4 chr4_84019084 0 84019084 G G A A A A G G A A A A A A A A A A G G
4 chr4_84024425 0 84024425 A A A A A A A A A A A A A A G G G G A A
4 chr4_84027027 0 84027027 G G G G A A G G G G G G G G G G G G G G
4 chr4_84036500 0 84036500 A A A A A A A A A A A A A A A A G G A A
4 chr4_84040107 0 84040107 A A A A A A A A G G G G A A A A A A A A
4 chr4_84045590 0 84045590 T T T T T T T T C C C C T T T T T T T T
4 chr4_84048008 0 84048008 A A A C C C A A A A A A A A A A A A A A
4 chr4_84054073 0 84054073 G G G G G G G G C C C C G G G G G G G G
4 chr4_84083671 0 84083671 A A A G A A A A A A A A A A A A A A A A
4 chr4_84090701 0 84090701 G G G G G G G G G G G G A A G G G G G G
4 chr4_84090725 0 84090725 G G G G G G G G G G G G G G G G G T G G
4 chr4_84092892 0 84092892 T T T T T T T T T T T T T T C C T T T T
4 chr4_84103417 0 84103417 A A A A A A A A A G A A A A A A A A A A
4 chr4_84108412 0 84108412 G G G G G G G G A G G G G G G G G G G G
4 chr4_84110869 0 84110869 G G G G G G G G G G G G G G G G T T G G
4 chr4_84114483 0 84114483 A A A A A A A A G G G G A A A A A A A A
4 chr4_84116734 0 84116734 A A A A A A A A A A A A G G A A G G A A
4 chr4_84135665 0 84135665 A A G G G G A A G G G G G G G G G G A A
4 chr4_84141994 0 84141994 T T T T T T T T G G G G T T T T T T T T
4 chr4_84143655 0 84143655 C C C C C C C C A C C C C C C C C C C C
4 chr4_84147305 0 84147305 A A G G G G A A A A A A A A A A A A A A
4 chr4_84147664 0 84147664 G G G T G G G G G G G G G G G G G G G G
4 chr4_84162279 0 84162279 T T T T T T T T C C C C T T T T T T T T
4 chr4_84166636 0 84166636 A A A A A A A A A A A A A G A A A A A A
4 chr4_84167155 0 84167155 A A A A A A A A A A A A A C A A A A A A
4 chr4_84168864 0 84168864 G G A A A A G G A A A A A A A A A A G G
4 chr4_84170089 0 84170089 C C C T C C C C C C C C C C C C C C C C
4 chr4_84171910 0 84171910 A A A A A A A A G G G G A A A A A A A A
4 chr4_84174229 0 84174229 C C T T T T C C T T T T T T T T T T C C
4 chr4_84186280 0 84186280 C C T T T T C C T T T T T T T T T T C C
4 chr4_84188545 0 84188545 C C C C C C C C T T T T C C C C C C C C
4 chr4_84191808 0 84191808 A A A A A A A A G G G G A A A A A A A A
4 chr4_84192142 0 84192142 C C C C C C C C A C C C C C C C C C C C
4 chr4_84192818 0 84192818 A A A A A A A A G G G G A A A A A A A A
4 chr4_84196001 0 84196001 T T G T T T T T T T T T T T T T T T T T
4 chr4_84201622 0 84201622 C C C C C C C C C C C T C C C C C C C C
4 chr4_84216498 0 84216498 A A A A A A A A G G G G A A A A A A A A
4 chr4_84217068 0 84217068 G G G G G G G G G G G G G G G G C C G G
4 chr4_84218648 0 84218648 C C A A C C C C C C C C C C C C C C C C
4 chr4_84229818 0 84229818 C C C C C C T T C C C C C C C C C C C C
4 chr4_84230563 0 84230563 G G G G G G G G G G G G A G G G G G G G
4 chr4_84231407 0 84231407 T T T T T T T T T T C T T T T T T T T T
4 chr4_84240949 0 84240949 C C C C C C C C C C C C C C C C G G C C
4 chr4_84248908 0 84248908 T T T T T T T T T T T T C T T T T T T T
4 chr4_84255651 0 84255651 C T C C C C C C C C C C C C C C C C T T
4 chr4_84262630 0 84262630 A A A A A A A A A A A A G G A A A A A A
4 chr4_84264134 0 84264134 C C C C C C C C C C C T C C C C C C C C
4 chr4_84268081 0 84268081 C C C C C C C C C C C C C C C C T T C C
4 chr4_84290548 0 84290548 C C C C C C C C C C C C C C C C C T C C
4 chr4_84301223 0 84301223 T T C T T T T T T T T T T T T T T T T T
4 chr4_84301801 0 84301801 C C T T C C C C C C C C C C C C C C C C
4 chr4_84303664 0 84303664 T T T T T T T T A A A A T T T T T T T T
4 chr4_84304526 0 84304526 A A G G A A A A A A A A A A A A A A A A
4 chr4_84305192 0 84305192 C C C C T T C C C C C C C C C C C C C C
4 chr4_84307734 0 84307734 A A A A A A A A A A A A A A C C A A A A
4 chr4_84315514 0 84315514 T T T T T T T T C C C C T T T T T T T T
4 chr4_84333927 0 84333927 A A C C C C A A C C C C C C C C C C A A
4 chr4_84339339 0 84339339 G G A G G G G G G G G G G G G G G G G G
4 chr4_84339631 0 84339631 T T T T T T T T T T T T C C T T T T T T
4 chr4_84349777 0 84349777 G G G G G G G G T T T T G G G G G G G G
4 chr4_84355488 0 84355488 G G G G G G G G G G G G A A G G G G G G
4 chr4_84356317 0 84356317 T T T T T T T T C C C C T T T T T T T T
4 chr4_84359265 0 84359265 C C T T T T C C C C C C C C C C C C C C
4 chr4_84360905 0 84360905 G G A A A A G G G G G G G G G G G G G G
4 chr4_84363533 0 84363533 A A G G G G A A A A A A A A A A A A A A
4 chr4_84387612 0 84387612 A A G G G G A A G G G G G G G G G G A A
4 chr4_84388707 0 84388707 G G G G G G G G A A A A G G G G G G G G
4 chr4_84389073 0 84389073 G G T T T T G G T T T T T T T T T T G G
4 chr4_84389827 0 84389827 T T T T T T T T T T T T T T C C T T T T
4 chr4_84398917 0 84398917 C C C C C C C C C C C C C C G G C C C C
4 chr4_84402666 0 84402666 A A A A A A A A A A A A G G A A A A A A
4 chr4_84408531 0 84408531 G G G G G G G G G G G G G G G G A A G G
4 chr4_84412594 0 84412594 G G G G G G G G G G G G G G C C G G G G
4 chr4_84415029 0 84415029 G G G G G G T T G G G G G G G G G G G G
4 chr4_84423472 0 84423472 T T T T T T T T T T T T T T T T G T T T
4 chr4_84433076 0 84433076 T T C C C C T T C C C C C C C C C C T T
4 chr4_84442468 0 84442468 A A A A A A A A A A A A A A G G A A A A
4 chr4_84446075 0 84446075 C C G G G G G G G G G G G G G G G G C C
4 chr4_84453759 0 84453759 G G G G G G T T G G G G G G G G G G G G
4 chr4_84464288 0 84464288 T T C C C C T T T T T T T T T T T T T T
4 chr4_84475532 0 84475532 G G G G G G G G C G G G G G G G G G G G
4 chr4_84478404 0 84478404 T T T T T T T T C C C C T T T T T T T T
4 chr4_84484332 0 84484332 T T T T T T T T C C C C T T T T T T T T
4 chr4_84486952 0 84486952 A A A A A A A A A A A A A A G G A A A A
4 chr4_84502208 0 84502208 C C C C C C C C C C C C C G C C C C C C
4 chr4_84502574 0 84502574 A A A A A A A A G G G G A A A A A A A A
4 chr4_84507058 0 84507058 C C C C C C C C T T T T T T C C C C C C
4 chr4_84513422 0 84513422 A A A A A A A A G G G G A A A A A A A A
4 chr4_84537153 0 84537153 G G C C G G G G G G G G G G G G G G G G
4 chr4_84537837 0 84537837 C C C C T T C C C C C C C C C C C C C C
4 chr4_84541766 0 84541766 G G G G G G G G C C C C G G G G G G G G
4 chr4_84547059 0 84547059 T T T T C C T T T T T T T T T T T T T T
4 chr4_84570334 0 84570334 A A A A A A A A G G G G A A A A A A A A
4 chr4_84575821 0 84575821 C C C C C C C C T T T T C C C C C C C C
4 chr4_84577108 0 84577108 G G C C G G G G G G G G G G G G G G G G
4 chr4_84580074 0 84580074 G G G G G G G G G G G G G G G G A A G G
4 chr4_84587836 0 84587836 A A A A A A G G A A A A A A A A A A A A
4 chr4_84588971 0 84588971 G G G G G G G G T T T T G G G G G G G G
4 chr4_84596720 0 84596720 T T T T T T C T T T T T T T T T T T T T
4 chr4_84599358 0 84599358 T T T T T T T T C C C C T T T T T T T T
4 chr4_84599848 0 84599848 G G G G G G G G G G G G A A G G G G G G
4 chr4_84614266 0 84614266 G G G G G G G G G G G G A G G G G G G G
4 chr4_84618395 0 84618395 A A G G G G A A G G G G A A A A A A A A
4 chr4_84634000 0 84634000 C C C C C C C C T T T T C C C C C C C C
4 chr4_84636943 0 84636943 T T T T T T T T C C C C T T T T T T T T
4 chr4_84655638 0 84655638 T T T T T T T T T T T T T T T T C C T T
4 chr4_84657073 0 84657073 A A A A A A A A G G G G A A A A A A A A
4 chr4_84661263 0 84661263 A A A A A A A A A A A A A A G G A A A A
4 chr4_84664266 0 84664266 C C C C C C C C T T T T C C C C C C C C
4 chr4_84665480 0 84665480 T T C C C C T T C C C C C C C C C C T T
4 chr4_84667978 0 84667978 C C C T C C C C C C C C C C C C C C C C
4 chr4_84670315 0 84670315 T T T T T T T T C C C C T T T T T T T T
4 chr4_84675724 0 84675724 C C T T C C C C C C C C C C C C C C C C
4 chr4_84684294 0 84684294 A A A C A A A A A A A A A A A A A A A A
4 chr4_84687919 0 84687919 A A C C C C A A A A A A A A A A A A A A
4 chr4_84690409 0 84690409 T T T T T T T T T T T T C C T T T T T T
4 chr4_84714456 0 84714456 A A A A A A A A G G G G A A A A A A A A
4 chr4_84730650 0 84730650 G G G G G G A A G G G G G G G G G G G G
4 chr4_84731959 0 84731959 A A C C C C A A A A A A A A A A A A A A
4 chr4_84731963 0 84731963 G G G G G G G G A A A A G G G G G G G G
4 chr4_84734624 0 84734624 T T C C C C T T C C C C C C C C C C T T
4 chr4_84735251 0 84735251 T T T T T T T T T T T T T T C C T T T T
4 chr4_84737135 0 84737135 G G C G G G G G G G G G G G G G G G G G
4 chr4_84743719 0 84743719 A A A C A A A A A A A A A A A A A A A A
4 chr4_84745169 0 84745169 C C C C C C C C C C C C C C C C T T C C
4 chr4_84751962 0 84751962 G G G G G G A A G G G G G G G G G G G G
4 chr4_84752143 0 84752143 A A A A A A A A A A A A A A G G A A A A
4 chr4_84761406 0 84761406 G G G G G G G G A A A A G G G G G G G G
4 chr4_84764561 0 84764561 G G C C C C G G G G G G G G G G G G G G
4 chr4_84780509 0 84780509 A A A A A A A A G G G G A A A A A A A A
4 chr4_84784149 0 84784149 A A G G G G G G G G G G G G G G G G A A
4 chr4_84797947 0 84797947 A A A A A A A A A A A A A A A A C C A A
4 chr4_84799879 0 84799879 G G A G G G G G G G G G G G G G G G G G
4 chr4_84804808 0 84804808 A A C C C C A A A A A A A A A A A A A A
4 chr4_84808141 0 84808141 T T T T T T T T C C C C T T T T T T T T
4 chr4_84815233 0 84815233 G G G G G G G G A A A A G G G G G G G G
4 chr4_84826917 0 84826917 G G G G G G G G G G G G G G G G A A G G
4 chr4_84829262 0 84829262 A A T T A T A A A A A A A A A A A A A A
4 chr4_84839902 0 84839902 G G G G G G G G A A A A G G G G G G G G
4 chr4_84847508 0 84847508 T T T T T T T T C C C C T T T T T T T T
4 chr4_84847674 0 84847674 A A A A A A A A G G G G A A A A A A A A
4 chr4_84856463 0 84856463 C C C C C C C C T T T T C C C C T T C C
4 chr4_84861839 0 84861839 C C C C C C C C A A A A C C C C C C C C
4 chr4_84863232 0 84863232 A A A A A G A A A A A A A A A A A A A A
4 chr4_84864021 0 84864021 T T T T T T T T T T T T T T C C T T T T
4 chr4_84865056 0 84865056 C C C C A C C C C C C C C C C C C C C C
4 chr4_84866150 0 84866150 C C T T T T C C T T T T T T T T T T C C
4 chr4_84867222 0 84867222 T T C C C C T T T T T T T T T T T T T T
4 chr4_84875479 0 84875479 A A A A A G A A A A A A A A A A A A A A
4 chr4_84879049 0 84879049 A A A A A A A A A A A A G G G G G G A A
4 chr4_84879359 0 84879359 G G G G G G G G A G A A G G G G G G G G
4 chr4_84884053 0 84884053 A A A A A A A A G G G G A A A A A A A A
4 chr4_84886838 0 84886838 T T T T T T T T T T T T T T T T C C T T
4 chr4_84892716 0 84892716 T T C C C C C C C C C C C C C C C C C C
4 chr4_84895883 0 84895883 C C C C C G C C C C C C C C C C C C C C
4 chr4_84898074 0 84898074 C C C C C C C C C C C C C C C C C T C C
4 chr4_84898881 0 84898881 C C C C C C C C C C C C C C T T C C T T
4 chr4_84903613 0 84903613 C C C C C C C C C C C C C C C C C G C C
4 chr4_84915483 0 84915483 G G G G C G G G G G G G G G G G G G G G
4 chr4_84916239 0 84916239 C C C C C C C C T T T T C C C C C C C C
4 chr4_84917229 0 84917229 G G G G G G G G A G G G G G G G G G G G
4 chr4_84924748 0 84924748 G G G G G G G G G G A A G G G G G G G G
4 chr4_84925673 0 84925673 C C C C C C C C C C C C C T C C C C C C
4 chr4_84928202 0 84928202 C C C T C C C C C C C C C C C C C C C C
4 chr4_84928758 0 84928758 G G G G G G G G G G G G G G T T G G G G
4 chr4_84929497 0 84929497 T T T T C T T T T T T T T T T T T T T T
4 chr4_84933082 0 84933082 A A A A A A A A A A A A A A A A A G A A
4 chr4_84935034 0 84935034 G G A G G G G G G G G G G G G G G G G G
4 chr4_84935625 0 84935625 T T T T T T T T T T T T T T T T C C T T
4 chr4_84939202 0 84939202 T T T T T T T T C C C C T T T T T T T T
4 chr4_84941781 0 84941781 A A A A A A A A G G G G A A A A A A A A
4 chr4_84942367 0 84942367 C C C C C C T T C C C C C C C C C C C C
4 chr4_84947307 0 84947307 T T T T T T T T C C C C T T T T T T T T
4 chr4_84950976 0 84950976 C C C C C C C C C C C C C C C C A A C C
4 chr4_84952558 0 84952558 G G G G G G G G G G G G A A G G G G G G
4 chr4_84956800 0 84956800 C C C C C C C C C C C C C C C C A A C C
4 chr4_84959768 0 84959768 C C A A A A C C C C C C C C C C C C C C
4 chr4_84961927 0 84961927 T T C C C C T T T T T T T T T T T T T T
4 chr4_84967331 0 84967331 A A A A A A A A G G G G A A A A A A A A
4 chr4_84971719 0 84971719 C C C C C C C C C C C C C C T T C C C C
4 chr4_84973968 0 84973968 C C C C C C C C G G G G C C C C C C C C
4 chr4_84976201 0 84976201 T T T T T T T T T T T T T T A A T T T T
4 chr4_84978677 0 84978677 T T T T C T T T T T T T T T T T T T T T
4 chr4_84981204 0 84981204 G G G G G G G G G G G G C C G G C C G G
4 chr4_84991895 0 84991895 C C T T T T C C C C C C C C C C C C C C
4 chr4_84992155 0 84992155 T T T T T T T T T T T T T T G G T T T T
4 chr4_84993270 0 84993270 A A A A A A A A A A A A A A A A C C A A
4 chr4_84994762 0 84994762 C C A A A A C C C C C C C C C C C C C C
4 chr4_85004928 0 85004928 C G G G G G G G G G G G G G G G G G G G
4 chr4_85017377 0 85017377 C C C C C C C C G G G G C C C C C C C C
4 chr4_85017747 0 85017747 G G G G G G G G T T T T G G G G G G G G
4 chr4_85020962 0 85020962 A A A A A A A A A A A A A G A A A A A A
4 chr4_85027856 0 85027856 C C C C C C C C C C C C C T C C C C C C
4 chr4_85029789 0 85029789 T T T T T T T T C C C C T T T T T T T T
4 chr4_85030471 0 85030471 C C C C C C C C C C C C C T C C T T C C
4 chr4_85050893 0 85050893 A A A A A A A A G G A G A A A A A A A A
4 chr4_85053007 0 85053007 C C T T T T C C C C C C C C C C C C C C
4 chr4_85073648 0 85073648 T T T T T T T T T T T T C T T T T T T T
4 chr4_85079872 0 85079872 G G G G G G C G G G G G G G G G G G G G
4 chr4_85088948 0 85088948 C C T T C T C C C C C C C C C C C C C C
4 chr4_85095002 0 85095002 G G A G G G G G G G G G G G G G G G G G
4 chr4_85095603 0 85095603 A A A A A A A A A A A A A G A A A A A A
4 chr4_85098337 0 85098337 C C C C C C C C C C C C A C C C C C C C
4 chr4_85105741 0 85105741 C C C C C C C C T T T T C C C C C C C C
4 chr4_85106112 0 85106112 T T G G G T T T T T T T T T T T T T T T
4 chr4_85106748 0 85106748 A A C C A C A A A A A A A A A A A A A A
4 chr4_85111272 0 85111272 T T T T T T T T C C C C T T T T T T T T
4 chr4_85117619 0 85117619 T T T T T T T T T T T T C C T T T T T T
4 chr4_85129509 0 85129509 T T T T T T T T C C C C T T T T T T T T
4 chr4_85129887 0 85129887 C C C C C C T T C C C C C C C C C C C C
4 chr4_85130577 0 85130577 G G G G G G G G G G G G G G G G A A G G
4 chr4_85131929 0 85131929 T T T T T T T T C C C C T T T T T T T T
4 chr4_85135013 0 85135013 C C T T T T C C C C C C C C C C C C C C
4 chr4_85145394 0 85145394 C C C C C C C C T T T T C C C C C C C C
4 chr4_85146348 0 85146348 T T C C C C T T C C C C C C C C C C T T
4 chr4_85149314 0 85149314 G G G G G G G G G G G G G G A A G G G G
4 chr4_85150579 0 85150579 C C C C C C C C A A A A C C C C C C C C
4 chr4_85154052 0 85154052 T T T T T T T T T T T T G T T T T T T T
4 chr4_85164902 0 85164902 A A A A A T A A A A A A A A A A A A A A
4 chr4_85178610 0 85178610 C C C C C C C C C T C T C C C C C C C C
4 chr4_85179454 0 85179454 T T T T T T T T C C C C T T T T T T T T
4 chr4_85190879 0 85190879 C C C C C C C C T T T T C C C C C C C C
4 chr4_85201121 0 85201121 A A A A A A A A A A A A A A G G A A A A
4 chr4_85203335 0 85203335 A A A A A A A A A A A A A G A A A A A A
4 chr4_85203435 0 85203435 C C C C C C C C T T T T C C C C C C C C
4 chr4_85203564 0 85203564 C C C C C C C C C C C C C G C C C C C C
4 chr4_85206350 0 85206350 G G G G G G G G G G G G G G G G C C G G
4 chr4_85215730 0 85215730 C C C C C C C C A C A C C C C C C C C C
4 chr4_85227707 0 85227707 C C C C G G C C C C C C C C C C C C C C
4 chr4_85245686 0 85245686 G G G G G G G G G G G G G G G G A A G G
4 chr4_85255876 0 85255876 C C C C C T C C C C C C C C C C C C C C
4 chr4_85260376 0 85260376 C C C G C C C C C C C C C C C C C C C C
4 chr4_85283242 0 85283242 C C C G C C C C C C C C C C C C C C C C
4 chr4_85284008 0 85284008 C C C C C C C C C C C C T T C C C C C C
4 chr4_85288821 0 85288821 T T T T T T T T T T T T T T T T G G T T
4 chr4_85290213 0 85290213 C C C C C T T T C C C C C C C C C C C C
4 chr4_85293029 0 85293029 G G G G G G G G G G G G A G G G G G G G
4 chr4_85294755 0 85294755 C C C C C C C C C C C C C T C C C C C C
4 chr4_85297450 0 85297450 T T T T T T T T C C C C T T T T T T T T
4 chr4_85316503 0 85316503 A A A G A A A A A A A A A A A A A A A A
4 chr4_85321393 0 85321393 C C C C C C C C A A A A C C C C C C C C
4 chr4_85327267 0 85327267 T T T T C T T T T T T T T T T T T T T T
4 chr4_85329092 0 85329092 C C C C C C C C C C C C C C A A C C C C
4 chr4_85333176 0 85333176 G G G G G G G G A A A A G G G G G G G G
4 chr4_85341635 0 85341635 T T T T T T T T C C C C T T T T T T T T
4 chr4_85356221 0 85356221 T T T T T T T T T T T T T T C C T T T T
4 chr4_85361587 0 85361587 G G A A A A G G A A A A A A A A A A G G
4 chr4_85362201 0 85362201 T T T T T T T T G G G G T T T T T T T T
4 chr4_85368543 0 85368543 C G C C C C C C C C C C C C C C C C C C
4 chr4_85381355 0 85381355 T T T T T T T T C T T T T T T T T T T T
4 chr4_85384617 0 85384617 T T T T C T T T T T T T T T T T T T T T
4 chr4_85386920 0 85386920 G G G G G G G G C C C C G G G G G G G G
4 chr4_85387829 0 85387829 G G G G G G G G A A A A G G G G G G G G
4 chr4_85394426 0 85394426 C C C C C C C C C C C C C G C C C C C C
4 chr4_85400353 0 85400353 A A A A A A A A G G G G A A A A A A A A
4 chr4_85401392 0 85401392 C C C C C C C C C C C C C C A A C C C C
4 chr4_85403224 0 85403224 G T G G G G G G G G G G G G G G G G G G
4 chr4_85405820 0 85405820 G G A A A A G G A A A A A A A A A A G G
4 chr4_85410873 0 85410873 T T A A A A T T A A A A A A A A A A T T
4 chr4_85411089 0 85411089 T T G T T T T T T T T T T T T T T T T T
4 chr4_85412065 0 85412065 G G G G G G G G G G G G G G A A G G G G
4 chr4_85415916 0 85415916 C C C C C C C C C C C C C T C C C C C C
4 chr4_85421404 0 85421404 T T T T T T T T T T T T A T T T T T T T
4 chr4_85429462 0 85429462 T T T T T T T T T T T T T T C C T T T T
4 chr4_85430972 0 85430972 A A A A A A A A T T T T A A A A A A A A
4 chr4_85432639 0 85432639 C C C C C C C C T T T T C C C C C C C C
4 chr4_85434353 0 85434353 G G G G G G G G A A A A G G G G G G G G
4 chr4_85450041 0 85450041 G G A A A G G G G G G G G G G G G G G G
4 chr4_85451879 0 85451879 C C C C C C C C C C C C C C T T C C C C
4 chr4_85453746 0 85453746 T T T T T T T T T T T T T T C C T T T T
4 chr4_85462258 0 85462258 C C C C C C C C C C C C C T C C C C C C
4 chr4_85471273 0 85471273 A A A A A A A A A A A A G G A A A A A A
4 chr4_85476389 0 85476389 G G A G G G A G G G G G G G G G G G G G
4 chr4_85485969 0 85485969 G G A G G G G G G G G G G G G G G G G G
4 chr4_85494905 0 85494905 G G G G G G A G G G G G G G G G G G G G
4 chr4_85498136 0 85498136 G G G G G G G G G G G G C G G G G G G G
4 chr4_85498768 0 85498768 A A A A A A A A A A A A A G A A A A A A
4 chr4_85507136 0 85507136 A A A T A A A A A A A A A A A A A A A A
4 chr4_85509000 0 85509000 T T A T T T T T T T T T T T T T T T T T
4 chr4_85512077 0 85512077 G G G G G G G G A A A A G G G G G G G G
4 chr4_85512249 0 85512249 G G A G G G G G G G G G G G G G G G G G
4 chr4_85515247 0 85515247 G G G G G G G G G G G G A G G G G G G G
4 chr4_85527013 0 85527013 C C C C C C C C C C C C C C G G C C C C
4 chr4_85530629 0 85530629 A A A A A A A A G G G G A A A A A A A A
4 chr4_85538423 0 85538423 G G G G G G G G G G A G G G G G G G G G
4 chr4_85542854 0 85542854 A A A C A A A A A A A A A A A A A A A A
4 chr4_85545465 0 85545465 A A A A A A A A G G A G A A A A A A A A
4 chr4_85547443 0 85547443 G G A A A A G G G G G G A A A A A A G G
4 chr4_85548128 0 85548128 T T C C C C T T C C C C C C C C C C T T
4 chr4_85548470 0 85548470 A A A A A A A A G G G G A A A A A A A A
4 chr4_85550169 0 85550169 G G G G G G G G G G G G A G G G G G G G
4 chr4_85568171 0 85568171 T T T T T T T T C C C C T T T T T T T T
4 chr4_85572901 0 85572901 G G G G G G G G A A A A G G G G G G G G
4 chr4_85577553 0 85577553 G G G G G G G G G G G G G G G G T T G G
4 chr4_85580269 0 85580269 T T T T T T T T C C C C T T T T T T T T
4 chr4_85581883 0 85581883 A A C C A C A A A A A A A A A A A A A A
4 chr4_85583751 0 85583751 A A G G G G A A G G G G G G G G G G A A
4 chr4_85584580 0 85584580 T T T T T T C T T T T T T T T T T T T T
4 chr4_85589990 0 85589990 A G A A A A A A A A A A A A A A A A G G
4 chr4_85593935 0 85593935 T T T T C T T T T T T T T T T T T T T T
4 chr4_85599589 0 85599589 C C C C C C C C C C C C C C C C A C C C
4 chr4_85609661 0 85609661 T T T T T T T T T T T T A T T T T T T T
4 chr4_85619457 0 85619457 G G G G G G G G G G G G G G A A G G G G
4 chr4_85623530 0 85623530 G G A G A G G G G G G G G G G G G G G G
4 chr4_85627817 0 85627817 G G G G A G G G G G G G G G G G G G G G
4 chr4_85630693 0 85630693 T T T T T T T T T T T T A T T T T T T T
4 chr4_85636825 0 85636825 T T T T T T T T T T T T T T T T A A T T
4 chr4_85636871 0 85636871 A A A A A A A A A A A A C C A A A A A A
4 chr4_85644172 0 85644172 G G G G G G G G A A A A G G G G G G G G
4 chr4_85648835 0 85648835 G G G G G G G G G G G G A G G G G G G G
4 chr4_85653447 0 85653447 C C C C C C C C T T T T C C C C C C C C
4 chr4_85653501 0 85653501 A A G G A G A A A A A A A A A A A A A A
4 chr4_85657610 0 85657610 A A G G A G A A A A A A A A A A A A A A
4 chr4_85663136 0 85663136 C C C C C C C C C C C C C C C C C T C C
4 chr4_85664355 0 85664355 G G G G G G G G G G G G A G A A G G G G
4 chr4_85666816 0 85666816 G G A A A A G G A A A A A A A A A A G G
4 chr4_85670177 0 85670177 T T T T C T T T T T T T T T T T T T T T
4 chr4_85671918 0 85671918 A A A A A A A A G G G G A A A A A A A A
4 chr4_85672890 0 85672890 C C C C C C C C C C C C C C T T C C C C
4 chr4_85676111 0 85676111 A A A A A A A A A A A A A C A A A A A A
4 chr4_85679013 0 85679013 G G G G G G G G A A A A G G G G G G G G
4 chr4_85688528 0 85688528 C C C C C C C C C C C C A C C C C C C C
4 chr4_85688824 0 85688824 C C C C C C C C C C C T C T C C C C C C
4 chr4_85694918 0 85694918 G G G G G G G G C C C C G G G G G G G G
4 chr4_85696479 0 85696479 G G G G G G G G T T T T G G G G G G G G
4 chr4_85697478 0 85697478 T T T T T T T T T T T T T T T T C C T T
4 chr4_85711143 0 85711143 G G G G G G G G A G A G G G G G G G G G
4 chr4_85714665 0 85714665 G G G G G G G G A A A A G G G G G G G G
4 chr4_85717367 0 85717367 G G G G G G G G G G G G A G G G G G G G
4 chr4_85724461 0 85724461 A A G G G G A G G G G G G G G G G G A A
4 chr4_85729601 0 85729601 C C C C T T C C C C C C C C T T C C C C
4 chr4_85731983 0 85731983 G G G G G G G G G G G G G G G G T T G G
4 chr4_85750994 0 85750994 C C T T T T C C C C C C C C C C C C C C
4 chr4_85751264 0 85751264 G G A A A A G G A A A A A A A A A A G G
4 chr4_85752250 0 85752250 A A A A A A A A A A A A A A A A G G A A
4 chr4_85755375 0 85755375 C C C C C C C C G G G G C C C C C C C C
4 chr4_85760694 0 85760694 C C T T C C C C C C C C C C C C C C C C
4 chr4_85804432 0 85804432 T T T T G G T T T T T T T T T T T T T T
4 chr4_85805120 0 85805120 C C C C C C C T C C C C C C C C C C C C
4 chr4_85807434 0 85807434 C C C C C C C C C C C C C T C C C C C C
4 chr4_85809139 0 85809139 G G G G G G G G G G C G G G G G G G G G
4 chr4_85812396 0 85812396 A A A A A A A A A A A A A A G G A A A A
4 chr4_85815253 0 85815253 G G G G G G G G C C C C G G G G G G G G
4 chr4_85816463 0 85816463 G G G G G G G G G G G G G G T T G G G G
4 chr4_85818194 0 85818194 A A G G A A A A A A A A A A A A A A A A
4 chr4_85825423 0 85825423 G G G G G G G G A A A A G G G G G G G G
4 chr4_85827314 0 85827314 A A A A A A A A A A A A A T A A A A A A
4 chr4_85829836 0 85829836 G G G G G G G G G G G G G G T T G G G G
4 chr4_85836862 0 85836862 C C C C C C A C C C C C C C C C C C C C
4 chr4_85848726 0 85848726 T T T T T T T T G G G G T T T T T T T T
4 chr4_85856618 0 85856618 T T C T T T T T T T T T T T T T T T T T
4 chr4_85860625 0 85860625 G G G G G G G G G G G G C G G G G G G G
4 chr4_85860770 0 85860770 C C C C C C C C T T T T C C C C C C C C
4 chr4_85862650 0 85862650 G G T T G G G G G G G G G G G G G G G G
4 chr4_85863185 0 85863185 G G G G G G G G G G G G G G A A G G G G
4 chr4_85868191 0 85868191 C C C C C C C C C C C C G G G G G G C C
4 chr4_85874354 0 85874354 G G G G G G G G G G G G G G G G A G G G
4 chr4_85885741 0 85885741 C C C C C C C C C C C C C C T T C C C C
4 chr4_85890150 0 85890150 G G A G G G G G G G G G G G G G G G G G
4 chr4_85890612 0 85890612 G G G G G G G G A A A A G G G G G G G G
4 chr4_85892006 0 85892006 A A A A A A C C A A A A A A A A A A A A
4 chr4_85911384 0 85911384 T T T T T T T T T T T T T T T T C T T T
4 chr4_85923971 0 85923971 G T G G G G G G G G G G G G G G G G G G
4 chr4_85933620 0 85933620 G G G G G G G G A A G G G G G G G G G G
4 chr4_85941932 0 85941932 C C C T C C C C C C C C C C C C C C C C
4 chr4_85942255 0 85942255 T T T T T T T T C C C C T T T T T T T T
4 chr4_85945038 0 85945038 T T T T T T T T C C C C T T T T T T T T
4 chr4_85947661 0 85947661 T T C C C C T T C C C C C C C C C C T T
4 chr4_85950119 0 85950119 C C C C C C C C C C C C C G C C C C C C
4 chr4_85952892 0 85952892 C C C C C C C C T T T T C C C C C C C C
4 chr4_85955844 0 85955844 C C C C A C C C C C C C C C C C C C C C
4 chr4_85956661 0 85956661 T T T T T T T T C C C C T T T T T T T T
4 chr4_85959821 0 85959821 G G G G T T G G G G G G T T T T T T G G
4 chr4_85965018 0 85965018 T T T T T T T T A A A A T T T T T T T T
4 chr4_85967094 0 85967094 C C C C C C C C T T T T C C C C C C C C
4 chr4_85970277 0 85970277 T T C C C C C T T T T T C C C C C C T T
4 chr4_85970340 0 85970340 C T T T T T T T T T T T T T T T T T T T
4 chr4_85972330 0 85972330 C C C C C C C C C C C C C C C C C T C C
4 chr4_85975773 0 85975773 T T T T T T T T C C C C T T T T T T T T
4 chr4_85977306 0 85977306 T T T T T T T T C C C C T T T T T T T T
4 chr4_85984945 0 85984945 T T T T C C T T T T T T T T T T T T T T
4 chr4_85985257 0 85985257 C T C C C C C T C C C C C C C C C C C C
4 chr4_85987104 0 85987104 A A A A A A A A A A A A A A A A G G A A
4 chr4_85989789 0 85989789 G G G G G G G G G G G G G G G G G T G G
4 chr4_85996598 0 85996598 A A A A A A A A A A A A A A C C A A A A
4 chr4_85999153 0 85999153 G G G G G G G G T T T T G G G G G G G G
4 chr4_86016240 0 86016240 C C C C C C C C C C C C C C C C C T C C
4 chr4_86022168 0 86022168 G G G G G G G G G G G G T T G G G G G G
4 chr4_86026408 0 86026408 C C C C C C C C C T C C C C C C C C C C
4 chr4_86027173 0 86027173 T T T T C T T T T T T T T T T T T T T T
4 chr4_86028573 0 86028573 G G G G G G G G G G G G A A G G G G G G
4 chr4_86033344 0 86033344 C C C C C C C C C C C C T T C C C C C C
4 chr4_86036612 0 86036612 G G G G G G G G T T T T G G G G G G G G
4 chr4_86045373 0 86045373 C C C C C C C C T T T T C C C C C C C C
4 chr4_86045651 0 86045651 C C C C C C C C C C C C T T C C C C C C
4 chr4_86058325 0 86058325 C C T T T T C C T T T T T T T T T T C C
4 chr4_86066661 0 86066661 A A A A A A A A G G G G A A A A A A A A
4 chr4_86070135 0 86070135 G G G G G G G G G G G G G G G G A A G G
4 chr4_86076572 0 86076572 A A A A A A A A A A A A T T A A A A A A
4 chr4_86079658 0 86079658 A A A A A A A A A A A A G G A A G G A A
4 chr4_86080226 0 86080226 A A A A A A A A G G G G A A A A A A A A
4 chr4_86084844 0 86084844 C C C C C C C C C C C C A A C C C C C C
4 chr4_86091853 0 86091853 G G A A G G G G G G G G G G G G G G G G
4 chr4_86094648 0 86094648 C C C C C C C C C C C C C C C C C T C C
4 chr4_86096279 0 86096279 T T T T T T T T T T T T T T C C T T T T
4 chr4_86096291 0 86096291 T T T T T T T T T T T T C C T T C C T T
4 chr4_86098512 0 86098512 C C T T C C C C C C C C C C C C C C C C
4 chr4_86107415 0 86107415 C C A C C C C C C C C C C C C C C C C C
4 chr4_86109001 0 86109001 C C C C C C C C T T T T T T C C C C C C
4 chr4_86122664 0 86122664 A A A A A A A A C C C C A A A A A A A A
4 chr4_86122676 0 86122676 G G G G G G A A G G G G G G G G G G G G
4 chr4_86124478 0 86124478 C C C C C C C C C C C C G G C C C C C C
4 chr4_86129245 0 86129245 T T T T T T T T T T T T T T C C T T T T
4 chr4_86129358 0 86129358 T T C C C C T T C C C C C C C C C C T T
4 chr4_86130874 0 86130874 T T T T C T T T T T T T T T T T T T T T
4 chr4_86131376 0 86131376 C C C C C C C C C C C C C C T T C C C C
4 chr4_86131782 0 86131782 T T C C C C C C C C C C C C C C C C C C
4 chr4_86135245 0 86135245 G G C G G G G G G G G G G G G G G G G G
4 chr4_86135482 0 86135482 A A A A T T A A A A A A A A A A A A A A
4 chr4_86135593 0 86135593 G G C C C C C C C C C C C C C C C C G G
4 chr4_86142332 0 86142332 T T C C C C C C C C C C C C T T C C C C
4 chr4_86147022 0 86147022 A A A A A A A A G G G G A A A A A A A A
4 chr4_86147167 0 86147167 C C C C C C C C C C C C C C C C T T C C
4 chr4_86147682 0 86147682 C C C C C C C C C C C C T T C C C C C C
4 chr4_86155032 0 86155032 A A A A A A A A C C C C A A A A A A A A
4 chr4_86164733 0 86164733 C C C T C C C C C C C C C C C C C C C C
4 chr4_86173469 0 86173469 C C A A A C C C C C C C C C C C C C C C
4 chr4_86174967 0 86174967 G G G G A G G G G G G G G G G G G G G G
4 chr4_86181059 0 86181059 C C T T C C C C C C C C C C C C C C C C
4 chr4_86182754 0 86182754 T T C C T T T T T T T T T T T T T T T T
4 chr4_86185497 0 86185497 A A G G G G G G G G G G G G G G G G A A
4 chr4_86188658 0 86188658 C C C C C C C C C C C C T T T T T T C C
4 chr4_86192146 0 86192146 T T T T T T T T C T T T T T T T T T T T
4 chr4_86192785 0 86192785 T T T T T T T T G G G G T T T T T T T T
4 chr4_86192882 0 86192882 C T C C C C C C C C C C C C C C C C C C
4 chr4_86208254 0 86208254 C T C C C C C C C C C C C C C C C C C C
4 chr4_86212507 0 86212507 C C C C C C A C C C C C C C C C C C C C
4 chr4_86214260 0 86214260 G G G G G G G G G G G G C C C C C C G G
4 chr4_86219876 0 86219876 G G G G G G G G G G G G A A G G G G G G
4 chr4_86223451 0 86223451 T T T T C C T T T T T T T T T T T T T T
4 chr4_86225196 0 86225196 A A A A A A A A A A A G A A A A A A A A
4 chr4_86245597 0 86245597 A A A A A G A A A A A A A A A A A A A A
4 chr4_86246379 0 86246379 T T T T T T T T C C C C T T T T T T T T
4 chr4_86255599 0 86255599 C C C C C C C C T T T T C C C C C C C C
4 chr4_86256850 0 86256850 T T T T T T T T C C C C T T T T T T T T
4 chr4_86260991 0 86260991 C C C C C C C C C C C C C C C C G G C C
4 chr4_86262673 0 86262673 T T T T T T T T C C C C T T T T T T T T
4 chr4_86264984 0 86264984 T T T T T T T T T T T T A T T T T T T T
4 chr4_86270248 0 86270248 C C C C C C C C C C C C C C C C C T C C
4 chr4_86271286 0 86271286 T T T T C C T T T T T T T T T T T T T T
4 chr4_86271420 0 86271420 C C C C C C C C C G C C C C C C C C C C
4 chr4_86271769 0 86271769 T T T T G G T T T T T T T T T T T T T T
4 chr4_86283658 0 86283658 G G G G G G G G G G G G G G G G C G G G
4 chr4_86284045 0 86284045 A A A A A A A A G G G G A A A A A A A A
4 chr4_86285639 0 86285639 T T T T T T T T G G G G T T T T T T T T
4 chr4_86293760 0 86293760 C C C C C C C C T T T T C C C C C C C C
4 chr4_86299254 0 86299254 A A A A A A A A G G G G A A A A A A A A
4 chr4_86300144 0 86300144 C C C C C C C C C C C C C C C C T T C C
4 chr4_86300185 0 86300185 T T A T A T T T T T T T T T T T T T T T
4 chr4_86301705 0 86301705 A A A A A A A A G G G G A A A A A A A A
4 chr4_86302855 0 86302855 T T T T T T T T T T T T C C T T T T T T
4 chr4_86310871 0 86310871 G G G G G G G G G G G G A G G G G G G G
4 chr4_86312747 0 86312747 C C C T C C C C C C C C C C C C C C C C
4 chr4_86313034 0 86313034 A A A A A A A A G G G G A A A A A A A A
4 chr4_86316709 0 86316709 T T T T T T C T T T T T T T T T T T T T
4 chr4_86320092 0 86320092 C C C T C C C C C C C C C C C C C C C C
4 chr4_86326091 0 86326091 C C C C C C C C G G G G C C C C C C C C
4 chr4_86333142 0 86333142 C C T T C C C C C C C C C T C C C C C C
4 chr4_86337346 0 86337346 A A A A A A A A G G G G G G G G G G A A
4 chr4_86343252 0 86343252 G G G G G G G G A G G G G G G G G G G G
4 chr4_86343693 0 86343693 T T T T T T T T G G G G T T T T T T T T
4 chr4_86348287 0 86348287 A A G G G G G G G G G G G G G G G G A A
4 chr4_86355098 0 86355098 G G G G G G G G A G G G G G G G G G G G
4 chr4_86363996 0 86363996 A A A A A A A A A A A A A A A A G G A A
4 chr4_86365285 0 86365285 G G G G G G G G G G G G G G G G A A G G
4 chr4_86376803 0 86376803 C C C T C C C C T T T T C T C C C C C C
4 chr4_86383354 0 86383354 T T T T T T T T G T G T T T T T T T T T
4 chr4_86385904 0 86385904 C C C C C C C C T T T T C C C C C C C C
4 chr4_86387082 0 86387082 T T T T T T T T C C C C T T T T T T T T
4 chr4_86408981 0 86408981 C C C C C C C C C C C C C C T T C C C C
4 chr4_86409923 0 86409923 G G G G G G G G C C C G G G G G G G G G
4 chr4_86419007 0 86419007 C C C C G G C C C C C C C C C C C C C C
4 chr4_86419859 0 86419859 G G G G G G G G G G G G G G G G T T G G
4 chr4_86420536 0 86420536 G G G G G G G G G G G G G G A A G G G G
4 chr4_86421025 0 86421025 C C C C C C C C C C C C C G C C C C C C
4 chr4_86426614 0 86426614 A A A A A A A A G G G G A A A A A A A A
4 chr4_86440584 0 86440584 A A A A A G A A A A A A A A A A A A A A
4 chr4_86442965 0 86442965 A A A A A A A A G G G G A A A A A A A A
4 chr4_86443875 0 86443875 A A A A A A A A G G G G A A A A A A A A
4 chr4_86455131 0 86455131 C C C C C C C C C C C G C C C C C C C C
4 chr4_86457942 0 86457942 G G G G G G G G T T T T G G G G G G G G
4 chr4_86468835 0 86468835 C C C C C C C C C C C C T T C C C C C C
4 chr4_86471332 0 86471332 T T T T T T T T C T T T T T T T T T T T
4 chr4_86486483 0 86486483 A A A A A A A A T T T T A A A A A A A A
4 chr4_86492044 0 86492044 T T T T C T T T T T T T T T T T T T T T
4 chr4_86494332 0 86494332 C C C C C C C C A C C C C C C C C C C C
4 chr4_86505695 0 86505695 C C C C C C C C T T T T C C C C C C C C
4 chr4_86508413 0 86508413 A A A A A A A A A A A A A A A A G G A A
4 chr4_86513735 0 86513735 A G G G G G G G G G G G G G G G G G G G
4 chr4_86515677 0 86515677 T T T T T T T T T T T T C T T T T T T T
4 chr4_86516491 0 86516491 C C A A C C C C C C C C C C C C C C C C
4 chr4_86518329 0 86518329 C C C C C C C C C C C C C C C T C C C C
4 chr4_86521020 0 86521020 C C C C C C C C C C C C T T C T C C C C
4 chr4_86523055 0 86523055 T T T T T T T T T T T T T T T T G G T T
4 chr4_86525425 0 86525425 C C C C C C C C C C C C T T T T C C C C
4 chr4_86530862 0 86530862 C C C C C T C C C C C C C C C C C C C C
4 chr4_86532063 0 86532063 G G G G A G G G G G G G G G G G G G G G
4 chr4_86536501 0 86536501 T T T T T T T T T T T T T T T T C C T T
4 chr4_86537021 0 86537021 G G G G G G G G G G G G G G A A G G G G
4 chr4_86541093 0 86541093 C C C C C C C C C C C C C C T T C C C C
4 chr4_86548785 0 86548785 G G G T G G G G G G G G G G G G G G G G
4 chr4_86558398 0 86558398 C C C C C G C C C C C C C C C C C C C C
4 chr4_86562084 0 86562084 T T G T T T T T T T T T T T T T T T T T
4 chr4_86564227 0 86564227 G G G G G G G G G G A G G G G G G G G G
4 chr4_86569711 0 86569711 C C C C C C C C C C C T C C C C C C C C
4 chr4_86570144 0 86570144 G G G T G G G G G G G G G G G G G G G G
4 chr4_86578623 0 86578623 G G G G G G G G G G G G G T G G G G G G
4 chr4_86582970 0 86582970 T T T T T T T T T T T T C T T T T T T T
4 chr4_86588783 0 86588783 G G G G G G G G G G G G G G G G T T G G
4 chr4_86592567 0 86592567 G G T T G G G G G G G G G G G G G G G G
4 chr4_86596576 0 86596576 G G G G G G G G G G G G G T G G G G G G
4 chr4_86601828 0 86601828 C C C T C C C C C C C C C C C C C C C C
4 chr4_86604729 0 86604729 T T T T T T T T C C C C T T T T T T T T
4 chr4_86609006 0 86609006 C C G G G G C C G G G G G G G G G G C C
4 chr4_86624771 0 86624771 G G C C G G G G G G G G G G G G G G G G
4 chr4_86626822 0 86626822 A G G G G G G G G G G G G G G G G G G G
4 chr4_86627985 0 86627985 T T T T T T T T T T T T T T T T C C T T
4 chr4_86629024 0 86629024 C C C C C C C C C C C C C T C C C C C C
4 chr4_86631289 0 86631289 G G G G G G G G G G G G G G G G A A G G
4 chr4_86653787 0 86653787 C C C C C C C C C C C C C T C C C C C C
4 chr4_86658611 0 86658611 G G G G G G G G G G G G G G T T G G G G
4 chr4_86662202 0 86662202 C C C C C C C C G G G G C C C C C C C C
4 chr4_86666167 0 86666167 G G G G G G G G G G G G G G G G G T G G
4 chr4_86675529 0 86675529 A T A A A A T T T T T T T T T T T T T T
4 chr4_86681146 0 86681146 C C C C C C C C C C A C C C C C C C C C
4 chr4_86684622 0 86684622 T T T T T T T T C C C C T T T T T T T T
4 chr4_86686200 0 86686200 C C C C C C C C C C C C C C C C C T C C
4 chr4_86689032 0 86689032 A A G G G G A A G G G G G G G G G G A A
4 chr4_86689783 0 86689783 A A C C C C A A C C C C C C C C C C A A
4 chr4_86690964 0 86690964 C C C C C C C C A A A A C C C C C C C C
4 chr4_86692973 0 86692973 G G G G G G G G G G G G G G G G A A G G
4 chr4_86696589 0 86696589 G G G G G G G G G G A G G G G G G G G G
4 chr4_86696771 0 86696771 C C C C C C C C C C C C C C C T C C C C
4 chr4_86707619 0 86707619 C C C C C C C C T T T T C C C C C C C C
4 chr4_86713004 0 86713004 C C C C C C C C G G G G G G C C C C C C
4 chr4_86714977 0 86714977 G G G G G G G G A G G G G G G G G G G G
4 chr4_86717186 0 86717186 G G G G A G G G G G G G A G G G G G G G
4 chr4_86728588 0 86728588 C C C C C C C C C T C T C C C C C C C C
4 chr4_86731104 0 86731104 A A A A A A A A A A A A A A A A A C A A
4 chr4_86734378 0 86734378 C T C C C C T T C C C C C C C C C C T T
4 chr4_86741543 0 86741543 C C C C C T C C C C C C C C C C C C C C
4 chr4_86742205 0 86742205 G G G G G G G G G G G G G G A A G G G G
4 chr4_86752072 0 86752072 G G G G G G G G G G G G T T T T T T G G
4 chr4_86752791 0 86752791 G G G G G G G G G G G G G G G G A G G G
4 chr4_86755316 0 86755316 C C C C C C C C C C C C C G C C C C C C
4 chr4_86755452 0 86755452 C C C C C C C C C C C C C T C C C C C C
4 chr4_86769008 0 86769008 T T T T T T T T G G G G T T T T T T T T
4 chr4_86772144 0 86772144 C C G G C C C C C C C C C C C C C C C C
4 chr4_86778136 0 86778136 A A A A A A A A A A A A A A G G A A A A
4 chr4_86778929 0 86778929 C C T T C C C C C C C C C C C C C C C C
4 chr4_86783339 0 86783339 G G G G G G G G A A A A G G G G G G G G
4 chr4_86784521 0 86784521 A A A A A A A A A A A G A A A A A A A A
4 chr4_86785030 0 86785030 G G G G G G G G T T T T G G G G G G G G
4 chr4_86787204 0 86787204 G G G G G G G G A A A A G G G G G G G G
4 chr4_86788426 0 86788426 C C C C C C C C C C C C C G C C C C C C
4 chr4_86799049 0 86799049 A A A A A A A A G G G G A A A A A A A A
4 chr4_86800776 0 86800776 A A G G A A A A A A A A A A A A A A A A
4 chr4_86801045 0 86801045 G G G G G G G G C C C C G G G G G G G G
4 chr4_86803726 0 86803726 A A A A A A A A G G G G A A A A A A A A
4 chr4_86807120 0 86807120 G G G G G G G G A A A A G G G G G G G G
4 chr4_86809985 0 86809985 G T T T T T T T T T T T T T T T T T T T
4 chr4_86811545 0 86811545 C C C C C C C C C T C C C C C C C C C C
4 chr4_86813035 0 86813035 G G G G G G G G T T T T G G G G G G G G
4 chr4_86818230 0 86818230 A A A A A A A A A A A A A A G G A A A A
4 chr4_86821271 0 86821271 C C C C C C C C T T T T C C C C C C C C
4 chr4_86821887 0 86821887 T T T T T T T T C C C C T T T T T T T T
4 chr4_86821986 0 86821986 A A A A A G A A A A A A A A A A A A A A
4 chr4_86822442 0 86822442 G G G G G G G G A A A A G G G G G G G G
4 chr4_86823492 0 86823492 C C C C C C C C C T C C C C C C C C C C
4 chr4_86828008 0 86828008 G G G G G G G G G G A G G G G G G G G G
4 chr4_86834462 0 86834462 T T T T T T T T T T T T C T T T T T T T
4 chr4_86842839 0 86842839 C C C C C C C C C C C C C C C C T T C C
4 chr4_86844797 0 86844797 G G G G G G G G G G G G G G G G C C G G
4 chr4_86849694 0 86849694 C C C C T T C C C C C C C C T T C C C C
4 chr4_86854264 0 86854264 C C C C C C C C T T T T C C C C C C C C
4 chr4_86867565 0 86867565 T T T T T T T T T T T T C T T T T T T T
4 chr4_86869461 0 86869461 G G G G C G G G G G G G G G G G C C G G
4 chr4_86886045 0 86886045 A A A A A A A A T T T T A A A A A A A A
4 chr4_86886535 0 86886535 C G G G G G C C G G G G G G G G G G G G
4 chr4_86903081 0 86903081 C C C C C C C C A A A A C C C C C C C C
4 chr4_86911462 0 86911462 C C C C C C C C G G G G C C C C C C C C
4 chr4_86912614 0 86912614 G G A A A A G G A A A A A A A A A A G G
4 chr4_86914256 0 86914256 C C C C C C C C C G C C C C C C C C C C
4 chr4_86916795 0 86916795 A A A A A A A A A A A G A A A A A A A A
4 chr4_86927816 0 86927816 C C C C C G C C C C C C C C C C C C C C
4 chr4_86928355 0 86928355 T T T T T T T T C C C C T T T T T T T T
4 chr4_86948197 0 86948197 T T C C T T T T T T T T T T T T T T T T
4 chr4_86949049 0 86949049 G G G G A G G G G G G G G G G G G G G G
4 chr4_86956985 0 86956985 C C C C C C C C C C C C C C T T C C C C
4 chr4_86960755 0 86960755 C C C C C C C C C C C C A C C C C C C C
4 chr4_86962724 0 86962724 G G G G G G G G G G G G G G A G G G G G
4 chr4_86962741 0 86962741 C C C C C C C C C C C G C C C C C C C C
4 chr4_86963870 0 86963870 G G G G G G G G G G G T G G G G G G G G
4 chr4_86964197 0 86964197 C C C C C C C C T T T T C C C C C C C C
4 chr4_86965111 0 86965111 C C C C C C C C C C C C C C C C A C C C
4 chr4_86967680 0 86967680 T T T T T T T T T T T T A T T T T T T T
4 chr4_86969447 0 86969447 G G G G G G G G G G G G G G C C G G G G
4 chr4_86972632 0 86972632 T T T T T T T T T T T T T T T T C C T T
4 chr4_86981536 0 86981536 G G C C G G G G G G G G G G G G G G G G
4 chr4_86994659 0 86994659 C C C C C C T T C C C C C C C C C C C C
4 chr4_87001724 0 87001724 C C C C C C C C C T C C C C C C C C C C
4 chr4_87002380 0 87002380 C C C C C C C C C C C C C T C C C C C C
4 chr4_87006707 0 87006707 C C C C C C C C C C C T C C C C C C C C
4 chr4_87008939 0 87008939 G T T T T T T T T T T T T T T T T T G G
4 chr4_87015887 0 87015887 T T T T T T T T T T T T T T C T T T T T
4 chr4_87023579 0 87023579 T T T T T T T T C T T T T T T T T T T T
4 chr4_87031989 0 87031989 A A A A A A A A C C C C A A A A A A A A
4 chr4_87032483 0 87032483 C C C C C C C C A A A A C C C C C C C C
4 chr4_87035835 0 87035835 T T T T T T T T C C C C T T T T T T T T
4 chr4_87039336 0 87039336 C C C C C C C C T T T T C C C C C C C C
4 chr4_87052351 0 87052351 C C C C C T C C T T T T C C C C C C C C
4 chr4_87052376 0 87052376 T T T T C T T T T T T T T T T T T T T T
4 chr4_87057329 0 87057329 A G G G G G A A G G G G G G G G G G A A
4 chr4_87058842 0 87058842 C C T T C T C C C C C C C C C C C C C C
4 chr4_87070206 0 87070206 T T T T T T T T T T G T T T T T T T T T
4 chr4_87070498 0 87070498 C C C C C C C C T T T T C C C C C C T T
4 chr4_87072155 0 87072155 C C T T C T C C C C C C C C C C C C C C
4 chr4_87081389 0 87081389 A A A A A A A A A G A A A A A A A A A A
4 chr4_87101432 0 87101432 T T T T T T T T C T T T T T T T T T T T
4 chr4_87102394 0 87102394 C C C C C C C C C C C C T T C C C C C C
4 chr4_87103225 0 87103225 T T T T T T T T T T T T T T C C T T T T
4 chr4_87104115 0 87104115 A A A A A A A A T T T T A A A A A A A A
4 chr4_87104207 0 87104207 C C T T T T T T T T T T T T T T T T C C
4 chr4_87111333 0 87111333 G G G G G G G G A G A G G G G G G G G G
4 chr4_87116029 0 87116029 A A A A A A A A A C A C A A A A A A A A
4 chr4_87124694 0 87124694 A A A A A A A A A T A T A A A A A A A A
4 chr4_87126487 0 87126487 G G G G G G G G G G G G A G G G G G G G
4 chr4_87133154 0 87133154 A A G G A G A A A A A A A A A A A A A A
4 chr4_87136687 0 87136687 A A A A A A A A A T A T A A A A A A A A
4 chr4_87142591 0 87142591 T T T T T T A A T T T T T T T T T T T T
4 chr4_87144144 0 87144144 C C C C C C C C C C C C C C T T T T C C
4 chr4_87147572 0 87147572 C C C C C C C C T T T T C C C C C C C C
4 chr4_87149413 0 87149413 T T T T T T T T T T T T T T T T C C T T
4 chr4_87149759 0 87149759 A A A A A A A A A A A A A A A A A G A A
4 chr4_87154892 0 87154892 A A A A A A A A A A A A A T A A A A A A
4 chr4_87155358 0 87155358 G G G G G G C C G G G G G G G G G G G G
4 chr4_87156651 0 87156651 G G G G G G G G G G A G G G G G G G G G
4 chr4_87165567 0 87165567 T T T T T T T T T T T T T T T T C T T T
4 chr4_87167533 0 87167533 T T T T T T T T T T T T T T T T G T T T
4 chr4_87177030 0 87177030 A A A A A C A A A A A A A A A A A A A A
4 chr4_87179171 0 87179171 C C C C C C T T C C C C C C C C C C C C
4 chr4_87180269 0 87180269 G G G G G G G G G G G G C G G G G G G G
4 chr4_87181453 0 87181453 T T T T T T G G T T T T T T T T T T T T
4 chr4_87183573 0 87183573 G G G G G G G G A G G G G G G G G G G G
4 chr4_87184064 0 87184064 A A A A A A A A A A A A A A A G A A A A
4 chr4_87214671 0 87214671 C C C C C C C C C C C C C C C C A A C C
4 chr4_87223091 0 87223091 G G G G G G G G T T T T G G G G G G G G
4 chr4_87231088 0 87231088 C C C C C C C C A A A A C C C C C C C C
4 chr4_87233089 0 87233089 G G G G G G G G A A A A G G G G G G A A
4 chr4_87248893 0 87248893 C C C C C C C C C C C C C C C C G G C C
4 chr4_87256351 0 87256351 C C C C C C C C A A A A C C C C C C C C
4 chr4_87257502 0 87257502 C C C C C C C C C C C C T T C C C C C C
4 chr4_87257760 0 87257760 A A A A A C A A A A A A A A A A A A A A
4 chr4_87257905 0 87257905 T T T T T T T T T T T T C C T T T T T T
4 chr4_87259001 0 87259001 A A A A A A A A G G G G A A A A A A A A
4 chr4_87287951 0 87287951 C C C T C C C C C C C C C C C C C C C C
4 chr4_87296976 0 87296976 C C C C C C C C T T C T C C C C C C C C
4 chr4_87298578 0 87298578 T T T T T T T T T T T T C C T T C C T T
4 chr4_87301675 0 87301675 A A A A A A A A G G G G A A A A A A A A
4 chr4_87311431 0 87311431 C C C T T T C C C C C C C C C C C C C C
4 chr4_87318085 0 87318085 T T T T T T T T C T T T T T T T T T T T
4 chr4_87320960 0 87320960 C C G G G G C C C C C C G G G G C C C C
4 chr4_87330373 0 87330373 A A A A A A A A A C A A A A A A A A A A
4 chr4_87330477 0 87330477 G G G G A G G G G G G G G G G G G G G G
4 chr4_87333560 0 87333560 A A A A A A A A A C A A A A A A A A A A
4 chr4_87337322 0 87337322 C C C C C C C C A A A A C C C C C C C C
4 chr4_87339994 0 87339994 T T G T G T T T T T T T T T T T T T T T
4 chr4_87340630 0 87340630 G G G G G G G G G G G G G T G G G G G G
4 chr4_87346241 0 87346241 C C C C C T C C C C C C C C C C C C C C
4 chr4_87349498 0 87349498 G G G G G G G G G G G G G G C G G G G G
4 chr4_87357341 0 87357341 A A A A A A A A A A A A A A A C A A A A
4 chr4_87365752 0 87365752 A A A A A A A A A T A A A A A A A A A A
4 chr4_87373471 0 87373471 C C C T C C C C C C C C C C C C C C C C
4 chr4_87377281 0 87377281 A A A A A G A A A A A A A A A A A A A A
4 chr4_87386807 0 87386807 A A A A A A A A A A A A A A A A G G A A
4 chr4_87388893 0 87388893 A A A A A A A A A G A A A A A A A A A A
4 chr4_87400914 0 87400914 T T T T G T T T T T T T T T T T T T T T
4 chr4_87407043 0 87407043 G G G G G G G G A A A A G G G G G G G G
4 chr4_87410311 0 87410311 T T C T T T T T T T T T T T T T T T T T
4 chr4_87416893 0 87416893 A A A A A A A A G G G G A A A A A A A A
4 chr4_87420232 0 87420232 G G G G G G C C G G G G G G G G G G G G
4 chr4_87429186 0 87429186 T T T T T T T T T T T T T T G T T T T T
4 chr4_87433461 0 87433461 C C C C C C C C C C C C C C C C T T C C
4 chr4_87438684 0 87438684 G G C C C C G G C C C C C C C C C C G G
4 chr4_87438779 0 87438779 A A A A A A A A A A A A A A A A T T A A
4 chr4_87456936 0 87456936 G G A G A G G G G G G G G G G G G G G G
4 chr4_87463358 0 87463358 G G A A A A G G G G G G G G G G G G G G
4 chr4_87464762 0 87464762 G G G G G G G G G G G G G G A G G G G G
4 chr4_87466337 0 87466337 C C C C C C T T C C C C C C C C C C C C
4 chr4_87471834 0 87471834 A A A A A A A A A A A A G G A A G G A A
4 chr4_87475711 0 87475711 T T T T T T T T T T T T T T G G T T T T
4 chr4_87475982 0 87475982 A A A A A A A A A A A A G G A A G G A A
4 chr4_87476172 0 87476172 T T T T T T T T T T T T G G T T T T T T
4 chr4_87478787 0 87478787 A A G G A G A A A A A A A A A A A A A A
4 chr4_87478791 0 87478791 G G A A A A G G A A A A A A A A A A G G
4 chr4_87484469 0 87484469 C C C C C C C C T T T T C C C C C C C C
4 chr4_87493243 0 87493243 G G G G G G G G A A A A G G G G G G G G
4 chr4_87508123 0 87508123 T T T T T T T T T T T T T T C C T T T T
4 chr4_87509024 0 87509024 A A A A A A A A A A A A A C A A A A A A
4 chr4_87513311 0 87513311 T T T T T T T T T T T T G G G G G G T T
4 chr4_87541812 0 87541812 G G G G G G G G G G G G A A G G G G G G
4 chr4_87543074 0 87543074 T T T T T T T T T T T T T T T T C C T T
4 chr4_87546318 0 87546318 C C A A A A C C C C C C C C C C C C C C
4 chr4_87548005 0 87548005 C C C C C C G G C C C C C C C C C C G G
4 chr4_87553548 0 87553548 A A G G G G A A A A A A A A A A A A A A
4 chr4_87555798 0 87555798 C T C C C C T T C C C C C C C C C C T T
4 chr4_87557056 0 87557056 T T C C C C T T C C C C T T T T T T T T
4 chr4_87561214 0 87561214 G G G G G G G G A A A A G G G G G G G G
4 chr4_87563774 0 87563774 A A A A A A A A A A G G A A A A A A A A
4 chr4_87570926 0 87570926 A A A A A A A A A C C C A A A A A A A A
4 chr4_87586983 0 87586983 C C C C C C C C T T T T C C C C C C C C
4 chr4_87596790 0 87596790 G G G G G G G G G G G G G G G G A A G G
4 chr4_87604077 0 87604077 C C C C C C C C C C C C C C C C A C C C
4 chr4_87613892 0 87613892 G G G G G G G G A A A A G G G G G G G G
4 chr4_87619544 0 87619544 T T C C C C T T T T T T T T T T T T T T
4 chr4_87621998 0 87621998 C C C C C C C C A A A A C C C C C C C C
4 chr4_87623549 0 87623549 A G A A A A A A A A A A A A A A A A G G
4 chr4_87627307 0 87627307 G G G G G G G G G G G G A A G G G G G G
4 chr4_87628614 0 87628614 A G A A A A A A A A A A A A A A A A A A
4 chr4_87633829 0 87633829 G G G G G G G G G G G G A G G G G G G G
4 chr4_87643801 0 87643801 C C C C C C T T C C C C C C C C C C C C
4 chr4_87650987 0 87650987 C G G G G G G G G G G G G G G G G G G G
4 chr4_87654774 0 87654774 A A A A A A A A A A A A A G A A A A A A
4 chr4_87655448 0 87655448 A A A A A A A A A A A A A C A A A A A A
4 chr4_87656757 0 87656757 G G G G G G G G G G G G A G G G G G G G
4 chr4_87662765 0 87662765 C C C C C C C C T T T T C C C C C C C C
4 chr4_87663682 0 87663682 T T T T T T T T T T T T C C T T T T T T
4 chr4_87670875 0 87670875 C C T T T T C C T T T T T T T T T T C C
4 chr4_87675454 0 87675454 A A A A A A A A G G G G A A A A A A A A
4 chr4_87681291 0 87681291 T T T T T T T T A A A A T T T T T T T T
4 chr4_87683748 0 87683748 G G G G G G G G A A A A G G G G G G G G
4 chr4_87684931 0 87684931 G G A A A A G G G G G G G G G G G G G G
4 chr4_87684955 0 87684955 A A A A A A A A G G G G A A A A A A A A
4 chr4_87696041 0 87696041 G G G G G G G G G G G G G G G G A A G G
4 chr4_87698595 0 87698595 C C C C C C C C T T T T C C C C C C C C
4 chr4_87701841 0 87701841 C C C C C C C C T T T T C C C C C C C C
4 chr4_87701965 0 87701965 C C C C C C C C A C A C C C C C C C C C
4 chr4_87704740 0 87704740 C C C C C C T T C C C C C C C C C C C C
4 chr4_87708760 0 87708760 G G G G G G G G G G G G G G C C G G G G
4 chr4_87710493 0 87710493 C C C C C C C C C C C C C C C C T T C C
4 chr4_87710789 0 87710789 A A A G A A A A A A A A A A A A A A A A
4 chr4_87721856 0 87721856 G G G G G G G G G G G G G G A G G G G G
4 chr4_87730307 0 87730307 G G G G G G G G C C C C C C C C C C G G
4 chr4_87730819 0 87730819 T T C C C C C C T T T T C C C C C C T T
4 chr4_87734468 0 87734468 A A G G G G A A A A A A A A A A A A A A
4 chr4_87737079 0 87737079 A A A A A A A A A G A A A A A A A A A A
4 chr4_87739140 0 87739140 T T C C C C C C C C C C C C C C C C C C
4 chr4_87743007 0 87743007 A A G G G G A A A A A A A A A A A A A A
4 chr4_87743665 0 87743665 T T T T T T T T C C C C T T T T T T T T
4 chr4_87745706 0 87745706 T T T T T T T T T T T T T T T T C C T T
4 chr4_87746255 0 87746255 G G G G G G G G G G G G G G G G A G G G
4 chr4_87747447 0 87747447 C C C C C C C C C C C C C C C T C C C C
4 chr4_87748904 0 87748904 C C C C C C C C C C C C C T C C C C C C
4 chr4_87757375 0 87757375 T T C C C C T T T T T T T T T T T T T T
4 chr4_87758345 0 87758345 G G G G G G G G G G A G A A A A A A G G
4 chr4_87760173 0 87760173 A A A A A A A A G G G G A A A A A A A A
4 chr4_87762038 0 87762038 C T C C C C C C C C C C C C C C C C C C
4 chr4_87771728 0 87771728 A A T T T T A A T T T T A A A A A A A A
4 chr4_87773576 0 87773576 T T C T T T T T T T T T T T T T T T T T
4 chr4_87781959 0 87781959 A A A A A A A A A A A A A A A A A T A A
4 chr4_87784379 0 87784379 A A A A A A A A A A A A A T A A A A A A
4 chr4_87795463 0 87795463 A A A A A A A A A A A A A C A A A A A A
4 chr4_87800448 0 87800448 C C G G G G C C G G G G G G G G G G C C
4 chr4_87821878 0 87821878 G G G G G G G G G G G G C G G G G G G G
4 chr4_87826712 0 87826712 C C C C C C C C T T T T C C C C C C C C
4 chr4_87836206 0 87836206 C C C C C T C C C C C C C C C C C C C C
4 chr4_87836581 0 87836581 C C C C C C C C C C C C C C T T C C C C
4 chr4_87839470 0 87839470 G G G G G G G G A A A A G G G G G G G G
4 chr4_87839795 0 87839795 C C C C C C C C C C C C T T C C C C C C
4 chr4_87846088 0 87846088 A A A A A A A A A A A A C C A A C C A A
4 chr4_87851270 0 87851270 T T T T G T T T T T T T T T T T T T T T
4 chr4_87851653 0 87851653 A A G G G G A A A A A A A A A A A A A A
4 chr4_87852784 0 87852784 A A A A A A A A G G G G A A A A A A A A
4 chr4_87855398 0 87855398 G G G G G G G G C C C C C G C C C C G G
4 chr4_87857901 0 87857901 A G G G G G G G G G G G G G G G G G A A
4 chr4_87860495 0 87860495 G G G G G G G G G G G G A G G G G G G G
4 chr4_87863944 0 87863944 C C C C C C C C T T T T C C C C C C C C
4 chr4_87875906 0 87875906 G G G G G G G G T T T T G G G G G G G G
4 chr4_87876386 0 87876386 G G G G G G A A G G G G G G G G G G G G
4 chr4_87891646 0 87891646 G G G G C G G G G G G G G G G G G G G G
4 chr4_87893418 0 87893418 C C C C C C C C C C A C C C C C C C C C
4 chr4_87899500 0 87899500 G G A A A A G G A A A A A A A A A A G G
4 chr4_87903410 0 87903410 G G C C C C G G G G G G G G G G G G G G
4 chr4_87906104 0 87906104 A A A A A A A A A G A G A A A A A A A A
4 chr4_87907937 0 87907937 G G G G G G G G G G G G G T G G G G G G
4 chr4_87919234 0 87919234 G G G G G G G G G G G G G G A G G G G G
4 chr4_87928617 0 87928617 C C C C C C C C C C C C C C A A C C C C
4 chr4_87933347 0 87933347 G G A A A A G G G G G G A A A A A A G G
4 chr4_87935442 0 87935442 T T T T T T T T C C C C T T T T T T T T
4 chr4_87937748 0 87937748 C C C C C C C C C T T T C C C C C C C C
4 chr4_87945119 0 87945119 G G G G G G G G A A A A G G G G G G G G
4 chr4_87945731 0 87945731 G G G G G T G G G G G G G G G G G G G G
4 chr4_87946337 0 87946337 A A A A A A A A A G A A A A A A A A A A
4 chr4_87947909 0 87947909 G G G G G G G G C G G G G G G G G G G G
4 chr4_87952731 0 87952731 A A A A A A A A A A A A A A C C A A A A
4 chr4_87956977 0 87956977 A A A A A A A A A A A A A A G G A A A A
4 chr4_87960088 0 87960088 T T T T T T T T G T T T T T T T T T T T
4 chr4_87961304 0 87961304 C T T T T T T T T T T T T T T T T T T T
4 chr4_87967601 0 87967601 A A A A A A T T T T T T T T T T T T A A
4 chr4_87969459 0 87969459 T T T T T T T T T T T T T T A A T T T T
4 chr4_87970536 0 87970536 C C C C C C C C C C C C C G C C C C C C
4 chr4_87979947 0 87979947 A A A A A A G G A A A A A A A A A A A A
4 chr4_87984316 0 87984316 C C C C C C C C C C C C C C C C T T C C
4 chr4_87988188 0 87988188 C C C C C C C C T T T T C C C C C C C C
4 chr4_87989697 0 87989697 G G G G G G G G G G G G G G A G G G G G
4 chr4_87992992 0 87992992 T T T T T T T T A A A A T T T T T T T T
4 chr4_87997172 0 87997172 G G G G G G A A G G G G G G G G G G G G
4 chr4_87998068 0 87998068 C C C C C C C C C C C C C G C C C C C C
4 chr4_88009457 0 88009457 A A T T A A A A A A A A A A A A A A A A
4 chr4_88010952 0 88010952 A A A A G G G G A A A A G G G G G G A A
4 chr4_88015085 0 88015085 T T T T T T T T T T T T T T T T C C T T
4 chr4_88017580 0 88017580 G G G G G G A A G G G G G G G G G G G G
4 chr4_88039748 0 88039748 G G G G G G G G G G G G A G G G G G G G
4 chr4_88041368 0 88041368 A A A A A A A A A A A G A A A A A A A A
4 chr4_88043843 0 88043843 A A A A A A A A G G G G A A A A A A A A
4 chr4_88052797 0 88052797 G G G G G G G G A G G G G G G G G G G G
4 chr4_88066623 0 88066623 A A A A A A A A G G G G A A A A A A A A
4 chr4_88074559 0 88074559 G G G G A G G G G G G G G G G G G G G G
4 chr4_88075416 0 88075416 G G G G G G G G G G G G G G A G G G G G
4 chr4_88082526 0 88082526 G G G G G G G G G G G G G G A A G G G G
4 chr4_88083957 0 88083957 G G G G G G G G G G T T G G G G G G G G
4 chr4_88094587 0 88094587 T T T T T T T T G G G G T T T T T T T T
4 chr4_88100268 0 88100268 G T G G G G G G G G G G G G G G G G T T
4 chr4_88104172 0 88104172 A A A A A T A A A A A A T T T T T T A A
4 chr4_88111223 0 88111223 A A G G G G A A G G G G G G G G G G A A
4 chr4_88114666 0 88114666 A G A A A A A A G G G G A A A A A A A A
4 chr4_88124469 0 88124469 C C T T T T T T C C C C C C C C C C C C
4 chr4_88124819 0 88124819 C C C C C C C C C C C C C C T T T T C C
4 chr4_88124914 0 88124914 C T C C C C C C C C C C C C C C C C C C
4 chr4_88126835 0 88126835 A A A A A A A A A A A A A A A A C C A A
4 chr4_88129654 0 88129654 C C C C C C C C T T T T C C C C C C C C
4 chr4_88132991 0 88132991 C C C C C C C C C C C C C C T T C C C C
4 chr4_88135629 0 88135629 C C G G G G G G G G G G G G G G G G C C
4 chr4_88136598 0 88136598 C C C C C C C C C C C C C T C C C C C C
4 chr4_88138667 0 88138667 C C C C C C C C G G G G C C C C C C C C
4 chr4_88141738 0 88141738 T T T T T T T T T T T T T T A T T T T T
4 chr4_88157082 0 88157082 A A A A A A A A A T A A A A A A A A A A
4 chr4_88158182 0 88158182 C C C C C C C C T T T T C C C C C C C C
4 chr4_88158522 0 88158522 G G A G G G G G G G G G G G G G G G G G
4 chr4_88159729 0 88159729 A A A A A A A A A A A A A G A A A A A A
4 chr4_88167399 0 88167399 C C C C C C C C C C C C C C C T C C C C
4 chr4_88172036 0 88172036 A A A A A A A A A A A A A A G G A A A A
4 chr4_88172566 0 88172566 T T T T T T G G T T T T T T T T T T T T
4 chr4_88175721 0 88175721 G G G G G G G G G G G G A G G G G G G G
4 chr4_88178151 0 88178151 C C C C C C C C C C C C C C C C C T C C
4 chr4_88179204 0 88179204 G G G G G G A A G G G G G G G G G G G G
4 chr4_88180962 0 88180962 C C C C C T C C C C C C C C C C C C C C
4 chr4_88181298 0 88181298 C C T T C C C C C C C C C C C C C C C C
4 chr4_88184256 0 88184256 C C C C C C C C C C C C C C C C T T C C
4 chr4_88193285 0 88193285 C C C C C C C C C T C C C C C C C C C C
4 chr4_88193733 0 88193733 A A A A A A A A G G G G A A A A A A A A
4 chr4_88194026 0 88194026 G G G G G G G G G G A G G G G G G G G G
4 chr4_88200205 0 88200205 G G G G G G G G A A A A G G G G G G G G
4 chr4_88201443 0 88201443 C C C C C C C C T T T T C C C C C C C C
4 chr4_88202038 0 88202038 G G G G G G G G G G A G G G G G G G G G
4 chr4_88209378 0 88209378 C C C C C T C C C C C C C C C C C C C C
4 chr4_88217393 0 88217393 C T C C C C C C C C C C C C C C C C C C
4 chr4_88218978 0 88218978 C C C C C C C C C C A C C C C C C C C C
4 chr4_88224391 0 88224391 C C C C C C C C C C C C C C C C T T C C
4 chr4_88224686 0 88224686 T T T T T T T T C C C C T T T T T T T T
4 chr4_88227122 0 88227122 C C C C C C C C T T T T C C C C C C C C
4 chr4_88229050 0 88229050 A A A A A A A A A A A G A A A A A A A A
4 chr4_88231007 0 88231007 A A A A A A A A A A A A A G A A G G A A
4 chr4_88236648 0 88236648 T T T T T T T T T T A T T T T T T T T T
4 chr4_88242330 0 88242330 A A A A A A A A A A A A A A A A A T A A
4 chr4_88257739 0 88257739 C C C C C C C C C T C C C C C C C C C C
4 chr4_88261600 0 88261600 G G G G G G G G G G G G G G A A G G G G
4 chr4_88266566 0 88266566 C C C T C C C C C C C C C C C C C C C C
4 chr4_88273694 0 88273694 T T C T T T T T T T T T T T T T T T T T
4 chr4_88283867 0 88283867 C T C C C C C C C C C C C C C C C C C C
4 chr4_88283996 0 88283996 C C C C C C C C T T T T C C C C C C C C
4 chr4_88285751 0 88285751 T T T T T T T T T T T T G G T T G G T T
4 chr4_88296746 0 88296746 G G G G G G G G A A A A G G G G G G G G
4 chr4_88304093 0 88304093 A A A A A G A A A A A A A A A A A A A A
4 chr4_88305097 0 88305097 T T T T T T T T T T T T T T T T G G T T
4 chr4_88311490 0 88311490 G G G G C G G G G G G G G G G G G G G G
4 chr4_88312507 0 88312507 C C A A C C C C C C C C C C C C C C C C
4 chr4_88330408 0 88330408 A A A A A A A A A A A A A A A A T T A A
4 chr4_88332580 0 88332580 T T T T C T T T T T T T T T T T T T T T
4 chr4_88334194 0 88334194 A A A A A A A A G G G G A A A A A A A A
4 chr4_88336740 0 88336740 A A A A A G A A A A A A A A A A A A A A
4 chr4_88343718 0 88343718 C C C C C C C C A A A A C C C C C C C C
4 chr4_88367901 0 88367901 G G G G G G G G G G G G G G G G A A G G
4 chr4_88374286 0 88374286 T T T T T T T T T T T T C C T T T T T T
4 chr4_88374767 0 88374767 T T C C C C T T C C C C C C C C C C T T
4 chr4_88375345 0 88375345 T T C C C C T T C C C C C C C C C C T T
4 chr4_88376289 0 88376289 A A A A A A A A C C C C A A A A A A A A
4 chr4_88391003 0 88391003 T T T T C T T T T T T T T T T T T T T T
4 chr4_88397417 0 88397417 C C C T C C C C C C C C C C C C C C C C
4 chr4_88401940 0 88401940 G G C G G G G G G G G G G G G G G G G G
4 chr4_88408285 0 88408285 A A A A G G A A G G G G A A A G A A A A
4 chr4_88408333 0 88408333 C C C C C C C C C C C C C C C C T T C C
4 chr4_88411729 0 88411729 A A A A G G A A A A A A A A A A A A A A
4 chr4_88411957 0 88411957 T T T T T T T T C C C C T T T T T T T T
4 chr4_88412748 0 88412748 C C C C C T C C C C C C C C C C C C C C
4 chr4_88412760 0 88412760 C C C C C C C C C C C C C T C C C C C C
4 chr4_88413274 0 88413274 A A A A A A A A A A A A C C A A A A A A
4 chr4_88416272 0 88416272 G G G G G G G G G G G G A G G G G G G G
4 chr4_88427817 0 88427817 C C C C C C C C C C C C T T T T T T C C
4 chr4_88432349 0 88432349 A A G G G G A A A A A A G G G G G G A A
4 chr4_88434879 0 88434879 A A A G A G A A A A A A G G G G G G A A
4 chr4_88440139 0 88440139 A A A A A A A A A A A A A A A A G G A A
4 chr4_88443428 0 88443428 C C C C C C C C C C T T C C C C C C C C
4 chr4_88444001 0 88444001 G G G G G G G G G G G G G G A A G G G G
4 chr4_88452345 0 88452345 G G G G G G G G A A A A G G G G G G G G
4 chr4_88454124 0 88454124 G G C G G G G G G G G G G G G G G G G G
4 chr4_88458567 0 88458567 C C C C C C C C C C C C T T C C C C C C
4 chr4_88465443 0 88465443 C C C C C C C C T T T T C C C C C C C C
4 chr4_88478018 0 88478018 A A A A A A A A A A A A A A A A G G A A
4 chr4_88480517 0 88480517 T T T T C C T T T T T T T T T T T T T T
4 chr4_88488106 0 88488106 G G G G G G G G A A A A G G G G G G G G
4 chr4_88490088 0 88490088 G G G G G G G G G G G G G G G T G G G G
4 chr4_88490853 0 88490853 G G G G G G A G G G G G G G G G G G G G
4 chr4_88492239 0 88492239 A G G G G G G G G G G G G G G G G G G G
4 chr4_88495285 0 88495285 A A A A G G A A A A A A A A A A A A A A
4 chr4_88502425 0 88502425 C C C C C C C C C C C T C C C C C C C C
4 chr4_88506081 0 88506081 C C C C C C C C C C C C C C C C T T C C
4 chr4_88518186 0 88518186 T T T T T T T T A A A A T T T T T T T T
4 chr4_88521493 0 88521493 T T T T T T T T T T T T T T C C T T T T
4 chr4_88537613 0 88537613 A A A A A A A A A A A A A C A A A A A A
4 chr4_88539285 0 88539285 G G G G G G G G G G G G A G A A G G G G
4 chr4_88544997 0 88544997 A G G G G G A G G G G G G G G G G G G G
4 chr4_88546031 0 88546031 G G G G G G G G T T T T G G G G G G G G
4 chr4_88546544 0 88546544 A A A A A A A A G G G G A A A A A A A A
4 chr4_88550849 0 88550849 G G G G G G G G T T T T G G G G G G G G
4 chr4_88552645 0 88552645 T T C T T T T T T T T T T T T T T T T T
4 chr4_88552766 0 88552766 T T T T G T T T T T T T T T T T T T T T
4 chr4_88559384 0 88559384 A A A A A A A A A A A A A A G G A A A A
4 chr4_88566300 0 88566300 G G C C C G G G G G G G G G G G G G G G
4 chr4_88570413 0 88570413 T T C C C C T T C C C C C C C C C C T T
4 chr4_88575067 0 88575067 C C C C C C C C C C C C C C C C T T C C
4 chr4_88575449 0 88575449 C C C C C C C C T T T T C C C C C C C C
4 chr4_88585544 0 88585544 A A A A A A A G A A A A A A A A A A A A
4 chr4_88587336 0 88587336 T T C C C C T T C C C C C T C C C C T T
4 chr4_88595215 0 88595215 T T T T T T T T T T T T T T C C T T T T
4 chr4_88596381 0 88596381 T T T T C T T T T T T T T T T T T T T T
4 chr4_88596905 0 88596905 A A A A A A A A A A A A A G A A A A A A
4 chr4_88600667 0 88600667 A G G G G G A G G G G G G G G G G G A A
4 chr4_88603993 0 88603993 G T T T T T T T T T T T T T T T T T T T
4 chr4_88605444 0 88605444 G G A G G G G G G G G G G G G G G G G G
4 chr4_88611434 0 88611434 A A A A A A A A C C C C A A A A A A A A
4 chr4_88615060 0 88615060 G G G G G G G G G G G G G G C C G G G G
4 chr4_88615578 0 88615578 G G G G G G G G A A A A G G G G G G G G
4 chr4_88619818 0 88619818 T T T T T T T T T T T T G T T T T T T T
4 chr4_88623930 0 88623930 T T T T T T T T T T T T T T C C T T T T
4 chr4_88629178 0 88629178 A A A A A A A A G G G G A A A A A A A A
4 chr4_88646908 0 88646908 G G G G G G G G G G G G G G G G C G G G
4 chr4_88658728 0 88658728 G G G G G G G G G G G G G G G G A G G G
4 chr4_88658907 0 88658907 T T C C C C T T C C C C C C C C C C T T
4 chr4_88660584 0 88660584 C C C C C C C T C C C C C C C C C C T T
4 chr4_88663946 0 88663946 T T T T T T T T T T T T T T C C T T T T
4 chr4_88681799 0 88681799 C C C C C C C C T T T T C C C C C C C C
4 chr4_88692894 0 88692894 G G G G A G G G G G G G G G G G G G G G
4 chr4_88695684 0 88695684 A A A A A G A A A A A A A A A A A A A A
4 chr4_88696370 0 88696370 G G G G G G G G A A A A G G G G G G G G
4 chr4_88698879 0 88698879 C C C C C T C C C C C C C C C C C C C C
4 chr4_88704385 0 88704385 G G A A A A A A A A A A A A A A A A G G
4 chr4_88710777 0 88710777 A A G G A G A A A A A A A A A A A A A A
4 chr4_88710969 0 88710969 C C C C C C C C C C G G C C C C C C C C
4 chr4_88714541 0 88714541 T T T T T T T T T T T T T T T T C C T T
4 chr4_88720778 0 88720778 A A A A A G A A A A A A A A A A A A A A
4 chr4_88721285 0 88721285 C C C C A C C C C C C C C C C C C C C C
4 chr4_88732233 0 88732233 A A G G G G A A G G G G G G G G G G A A
4 chr4_88735002 0 88735002 G G G G G G G G A A A A G G G G G G G G
4 chr4_88738892 0 88738892 A A G G G G A A G G G G G G G G G G A A
4 chr4_88740437 0 88740437 C C C C C C C C C C C C C C C C C T C C
4 chr4_88740487 0 88740487 A A A A A A A A A A A A A A A A A T A A
4 chr4_88742838 0 88742838 A A A A A A A A G G G G A A A A A A A A
4 chr4_88748020 0 88748020 A A G G A G A A A A A A A A A A A A A A
4 chr4_88749437 0 88749437 T T T T T T T T T T T T T T T T G G T T
4 chr4_88750985 0 88750985 G G G G G G G G G G G G G G G T G G G G
4 chr4_88758053 0 88758053 A T A A A A A A A A A A A A A A A A T T
4 chr4_88758235 0 88758235 C C C C C C C C T T T T C C C C C C C C
4 chr4_88758797 0 88758797 T T T T T T C C T T T T T T T T T T T T
4 chr4_88769359 0 88769359 T T T T T T T T G G G G T T T T T T T T
4 chr4_88770353 0 88770353 T T T T T T T T T T T T G G T T T T T T
4 chr4_88778415 0 88778415 A A A A A A A A A A A A A A G G A A A A
4 chr4_88791265 0 88791265 G G G G G G G G G G G G C G G G G G G G
4 chr4_88795701 0 88795701 C C C C C C C C C C C C C C C C C G C C
4 chr4_88804050 0 88804050 G G G G A G G G G G G G G G G G G G G G
4 chr4_88805361 0 88805361 T T T T T T T T T T T T C T T T T T T T
4 chr4_88809791 0 88809791 G G G G G G G G A A A A G G G G A A G G
4 chr4_88814669 0 88814669 G G G G G G G G A A A A G G G G G G G G
4 chr4_88836257 0 88836257 G G G G G G G G T T T T G G G G G G G G
4 chr4_88837296 0 88837296 G G G G G G G G G G G G G T G G G G G G
4 chr4_88845916 0 88845916 C C C C C C C C T T T T C C C C C C C C
4 chr4_88848160 0 88848160 C C C C C C C C C C C T C C C C C C C C
4 chr4_88848406 0 88848406 T T T T T T T T T T T T T T G T T T T T
4 chr4_88853226 0 88853226 A A C C A A A A A A A A A A A A A A A A
4 chr4_88861097 0 88861097 G G G G C G G G G G G G G G G G G G G G
4 chr4_88866262 0 88866262 C C C C C G C C C C C C C C C C C C C C
4 chr4_88867406 0 88867406 A A A A A A A A A A A A A G A A A A A A
4 chr4_88867459 0 88867459 G G G G G T G G G G G G G G G G G G G G
4 chr4_88872965 0 88872965 A A G G G G A A G G G G A G G G G G A A
4 chr4_88880432 0 88880432 G G G G G G G G A A A A G G G G G G G G
4 chr4_88883144 0 88883144 C C C C C T C C C C C C C C C C C C C C
4 chr4_88891508 0 88891508 G G G G G T G G G G G G G G G G G G G G
4 chr4_88900387 0 88900387 G G G G G G G G T T T T G G G G G G G G
4 chr4_88901810 0 88901810 G G G G G G G G A A A A G G G G G G G G
4 chr4_88904921 0 88904921 C C C C C C C C G G G G C C C C C C C C
4 chr4_88906338 0 88906338 G G A A G G G G G G G G G G G G G G G G
4 chr4_88910942 0 88910942 C C C C C C C C T T T T C C C C C C C C
4 chr4_88921847 0 88921847 T T T T T T T T C T T T T T T T T T T T
4 chr4_88944286 0 88944286 G G G G G G G G A A A A G G G G G G G G
4 chr4_88948667 0 88948667 G G G G G T G G T T T T G G G G G G G G
4 chr4_88957729 0 88957729 G G A A G G G G G G G G G G G G G G G G
4 chr4_88960300 0 88960300 T T T T T T T T T T T T C C T T T T T T
4 chr4_88961740 0 88961740 C C C C C C C C T T T T C C C C C C C C
4 chr4_88963865 0 88963865 G G G G G G G G G G G G G G C C G G G G
4 chr4_88968415 0 88968415 T T T T T T T T G G G G T T T T T T T T
4 chr4_88969767 0 88969767 A A A A A A A A A A A A A G A A A A A A
4 chr4_88970960 0 88970960 A A C C A A A A A A A A A A A A A A A A
4 chr4_88974142 0 88974142 G G G G G G A G G G G G G G G G G G G G
4 chr4_88976502 0 88976502 A A A A A A A A G G G G A A A A A A A A
4 chr4_88977179 0 88977179 C C C C A C C C C C C C C C C C C C C C
4 chr4_88999268 0 88999268 C C A C C C C C C C C C C C A A C C C C
4 chr4_89006721 0 89006721 C C C C C C C C T T T T C C C C C C C C
4 chr4_89020314 0 89020314 C C C C C C C C G G G G C C C C C C C C
4 chr4_89035407 0 89035407 G G G G G G A G G G G G G G G G G G G G
4 chr4_89035910 0 89035910 T T C C C C T T C C C C C C C C C C T T
4 chr4_89048359 0 89048359 C T C T C T C T C C C C C C T T C T C C
4 chr4_89051412 0 89051412 A A A A A A A A A G A A A A A A A A A A
4 chr4_89060641 0 89060641 G G A G G G G G G G G G G G G G G G G G
4 chr4_89061106 0 89061106 A A A A A A A A A A A G A A A A A A A A
4 chr4_89061726 0 89061726 C C T T T T C C C C C C C C C C C C C C
4 chr4_89068874 0 89068874 A G G G G G G G G G G G G G G G G G G G
4 chr4_89074384 0 89074384 G G G G G G A A G G G G G G G G G G G G
4 chr4_89088359 0 89088359 G G G G G G G G G G G G A A G G G G G G
4 chr4_89088961 0 89088961 A C A A A A A C A A A A A A A A A C A A
4 chr4_89089791 0 89089791 G G G G G G G G G G A G G G G G G G G G
4 chr4_89104754 0 89104754 G G G G A G G G G G G G G G G G G G A A
4 chr4_89130762 0 89130762 A A A A A A A T A A A A A A A A A A A A
4 chr4_89141708 0 89141708 T T C T T T T T T T T T T T T T T T T T
4 chr4_89152950 0 89152950 C C C T C C C C C C C C C C C C C C C C
4 chr4_89154255 0 89154255 T T T T T T T T G T T T T T T T T T T T
4 chr4_89158198 0 89158198 A A A A A A A A C C C C A A A A A A A A
4 chr4_89160143 0 89160143 C T C C C C C C C C C C C C C C C C C C
4 chr4_89170465 0 89170465 C C C C C C C G C C C C C C C C C C C C
4 chr4_89173556 0 89173556 C C C T C C C C C C C C C C C C C C C C
4 chr4_89181671 0 89181671 C C C C C C C C C C C C C T C C C C C C
4 chr4_89186557 0 89186557 G G T T G T T T G G G G G G G G G G G G
4 chr4_89204987 0 89204987 G G G G G G G G G G G G G G G G T T G G
4 chr4_89205152 0 89205152 T T C C C C C C C C C C C C T T C C T T
4 chr4_89237453 0 89237453 A A G G G G A A G G G G G G G G G G A A
4 chr4_89247271 0 89247271 A A A A A A A A A G G G A A A A A A A A
4 chr4_89269920 0 89269920 C C C C C C C C A C C C C C C C C C C C
4 chr4_89279562 0 89279562 G G T T G T G G G G G G G G G G G G G G
4 chr4_89289630 0 89289630 A A A A A A A A T T T T A A A A A A A A
4 chr4_89290099 0 89290099 C C C C C C C C C C C C C C G G C C C C
4 chr4_89291229 0 89291229 C C C C C C C C C T C C C C C C C C C C
4 chr4_89295816 0 89295816 A A A A A A A A A A A A A G A A A A A A
4 chr4_89307210 0 89307210 G G G G A G G G G G G G G G G G G G G G
4 chr4_89310771 0 89310771 G G G G G G C G G G G G G G G G G G G G
4 chr4_89320245 0 89320245 A A G G G G A A G G G G G G G G G G A A
4 chr4_89321489 0 89321489 T T T T T T T T T T T T T T T T A T T T
4 chr4_89321634 0 89321634 A A A A A A A A A A A A A G A A A A A A
4 chr4_89321694 0 89321694 T T T T T T T T T T T T C T T T T T T T
4 chr4_89322708 0 89322708 G G G G G G G G A A A A G G G G G G G G
4 chr4_89323010 0 89323010 C G C C C C C C C C C C C C C C C C C C
4 chr4_89325173 0 89325173 G G G T G G G G G G G G G G G G G G G G
4 chr4_89349351 0 89349351 A A C C C C A A A A A A A A A A A A A A
4 chr4_89353804 0 89353804 T T T T T T T T G T T T T T T T T T T T
4 chr4_89358437 0 89358437 G G G G G G G G A G G G G G G G G G G G
4 chr4_89363872 0 89363872 C C C C C C C C T T T T C C C C C C C C
4 chr4_89376778 0 89376778 A A A A A G A A A A A A A A A A A A A A
4 chr4_89383281 0 89383281 T T T T T T T T T T C T T T T T T T T T
4 chr4_89383292 0 89383292 C C C C C C C C C C C T C C C C C C C C
4 chr4_89388602 0 89388602 C T C C C C C C C C C C C C C C T T C C
4 chr4_89434714 0 89434714 C C C C C C C C C C C C C T C C C C C C
4 chr4_89449183 0 89449183 A A A A A A A A A A A A G G A A A A A A
4 chr4_89464860 0 89464860 C C C C C T C C C C C C C C C C C C C C
4 chr4_89465314 0 89465314 G G C C G G G G G G G G G G G G G G G G
4 chr4_89469817 0 89469817 C C C C C C C C T T T T C C C C C C C C
4 chr4_89473989 0 89473989 C C C C C T C C C C C C C C C C C C C C
4 chr4_89479735 0 89479735 G G A A A A A A A A A A A A A A A A G G
4 chr4_89489506 0 89489506 C C G G C C C C C C C C C C C C C C C C
4 chr4_89500078 0 89500078 G G G G G G G G A G A A G G G G G G G G
4 chr4_89513129 0 89513129 G G G G G G A A G G G G G G G G G G G G
4 chr4_89517026 0 89517026 G G G G G G G G G G G G A G G G G G G G
4 chr4_89531248 0 89531248 G G G G G G G G T T T T G G G G G G G G
4 chr4_89539041 0 89539041 A A A A A A A A A A A A A A A G A A A A
4 chr4_89539712 0 89539712 C C C C C C C C C C C C T T C C C C C C
4 chr4_89539811 0 89539811 T T T T T T T T C C C C T T T T T T T T
4 chr4_89543593 0 89543593 G G A A A A G G G G G G G G G G G G G G
4 chr4_89544276 0 89544276 T T T T T T T T T T T T T T A T T T T T
4 chr4_89559215 0 89559215 C C C C C C C G C C C C C C C C C C C C
4 chr4_89566451 0 89566451 C C C C C C C C C C C C C C C C C T C C
4 chr4_89566730 0 89566730 G G A A G G G G G G G G G G G G G G G G
4 chr4_89574727 0 89574727 T T C C C C T T T T T T T T T T T T T T
4 chr4_89577277 0 89577277 A A G G G G A A A A A A A A A A A A A A
4 chr4_89582496 0 89582496 T T T T T T T T C C C C T T T T T T T T
4 chr4_89589909 0 89589909 C C C C C C C C C C C C C T C C C C C C
4 chr4_89590312 0 89590312 G G G G G G G G A A A A G G G G G G G G
4 chr4_89593966 0 89593966 C C C C C C C C C C C C T T C C C C C C
4 chr4_89594290 0 89594290 C C C C C C A A C C C C C C C C C C C C
4 chr4_89594801 0 89594801 T T T T T T T T T T T T C C T T T T T T
4 chr4_89601062 0 89601062 T T T T T T T T G G G G T T T T T T T T
4 chr4_89601382 0 89601382 T T T T T T T T T T T T G G G G G G T T
4 chr4_89603457 0 89603457 C C G G G G C C C C C C C C C C C C C C
4 chr4_89605951 0 89605951 A A A A A A A A A A A A A G A A A A A A
4 chr4_89608425 0 89608425 C C T T T T C C C C C C C C C C C C C C
4 chr4_89614425 0 89614425 C C C C C C C G C C C C C C C C C C C C
4 chr4_89617046 0 89617046 C C C C C C C C C C C C C C C G C C C C
4 chr4_89629152 0 89629152 A A A A A A G G A A A A A A A A A A A A
4 chr4_89629280 0 89629280 C C C C C C C C C T C C C C C C C C C C
4 chr4_89633263 0 89633263 T T T T C C T T T T T T T T T T T T T T
4 chr4_89638065 0 89638065 C C C C C C C C G G G G C C C C C C C C
4 chr4_89653930 0 89653930 C C C C C C C C C C C C C C A A A A C C
4 chr4_89668016 0 89668016 C C A A A A C C C C C C C C C C C C C C
4 chr4_89668154 0 89668154 G G G G G G G G A A A A G G G G G G G G
4 chr4_89670527 0 89670527 C C C C C C C C T T T T C C C C C C C C
4 chr4_89671865 0 89671865 C C T T T T C C C C C C C C C C C C C C
4 chr4_89671882 0 89671882 T T T T T T T T G G G G T T T T T T T T
4 chr4_89678250 0 89678250 A A A A A A A A A A A A A C A A A A A A
4 chr4_89679896 0 89679896 G G A A A A A A A A A A A A A A A A G G
4 chr4_89685739 0 89685739 G T T T T T T T T T T T T T T T T T T T
4 chr4_89689024 0 89689024 G G G G G G G G A G G G G G G G G G G G
4 chr4_89700266 0 89700266 G G G G G G G G C C C C G G G G G G G G
4 chr4_89704769 0 89704769 C C C C C C C C T T T T C C C C C C C C
4 chr4_89708460 0 89708460 T T T T T T T T G G G T T T T T T T T T
4 chr4_89709921 0 89709921 C C C C C C C C T T T T C C C C C C C C
4 chr4_89720249 0 89720249 C C C C C C C C T T T T C C C C C C C C
4 chr4_89740719 0 89740719 G G G G G G G G G G G G G G G G A G G G
4 chr4_89749563 0 89749563 A A C C C C A A A A A A A A A A A A A A
4 chr4_89756494 0 89756494 A A A A A T A A A A A A A A A A A A A A
4 chr4_89761779 0 89761779 G G G G G G G G A A A G G G G G G G G G
4 chr4_89769668 0 89769668 G G A A G G G G G G G G G G G G G G G G
4 chr4_89777620 0 89777620 A A A A A A A A G G G G A A A A A A A A
4 chr4_89785916 0 89785916 C C C C C C C C G G G G C C C C C C C C
4 chr4_89789546 0 89789546 A A A A A A A A G G G G A A A A A A A A
4 chr4_89791138 0 89791138 T T T T T T T T C C C C T T T T T T T T
4 chr4_89795340 0 89795340 T T T T T T T T C C C C T T T T T T T T
4 chr4_89795978 0 89795978 A A A A A A A A A G A G A A A A A A A A
4 chr4_89799890 0 89799890 G G G G G G G G G G G G T T T T G G G G
4 chr4_89814045 0 89814045 G G C C C G G G C C C C G G G G G G G G
4 chr4_89823933 0 89823933 G G G G G G G G A A A A G G G G G G G G
4 chr4_89829768 0 89829768 C C C C C C C C C C C C C C C C C T C C
4 chr4_89837417 0 89837417 C C C C C C C C C T T T C C C C C C C C
4 chr4_89839459 0 89839459 G G G G G G G G C G C C G G G G G G G G
4 chr4_89841256 0 89841256 T T T T T T T T T T T T T T T T C C T T
4 chr4_89842503 0 89842503 G G G G G G G G G G G G G G C C G G G G
4 chr4_89848391 0 89848391 C C C C C C C C C C C C C C C T C C C C
4 chr4_89849364 0 89849364 T T T T C T T T T T T T T T T T T T T T
4 chr4_89852523 0 89852523 T T C C T T T T T T T T T T T T T T T T
4 chr4_89865602 0 89865602 C T C C C C C C C C C C C T C C C C T T
4 chr4_89867083 0 89867083 A G A A A A A A A A A A A A A A A A G G
4 chr4_89870286 0 89870286 C C C C C C C C T T T T C C C C C C C C
4 chr4_89873563 0 89873563 C C C C C C C C C C C C A A A A A A C C
4 chr4_89873825 0 89873825 C C C C C C C C C C C C C C C C T T C C
4 chr4_89876228 0 89876228 T T T T T T T T T T T T C T T T T T T T
4 chr4_89878324 0 89878324 A G A A G G G G G G G G G G G G G G G G
4 chr4_89880600 0 89880600 C C C C C C C C A C C C C C C C C C C C
4 chr4_89894653 0 89894653 T T T T T T T T G G G G T T T T T T T T
4 chr4_89898146 0 89898146 T T T T T T T T G G G G T T T T T T T T
4 chr4_89903545 0 89903545 T T T T T T T T C C C C T T T T T T T T
4 chr4_89908792 0 89908792 T T T T T T T T G G G G T T T T T T T T
4 chr4_89913140 0 89913140 T T T T T T T T A A A A T T T T T T T T
4 chr4_89913709 0 89913709 G G G G G G G G G G G G G G A A G G G G
4 chr4_89914813 0 89914813 A A A A A A A A A C A A A A A A A A A A
4 chr4_89915576 0 89915576 G G G G G G G G G G G G G G C G G G G G
4 chr4_89923352 0 89923352 T T T T T T T T C C C C T T T T T T T T
4 chr4_89923498 0 89923498 T T T T T T T T C C C C T T T T T T T T
4 chr4_89928911 0 89928911 A A A A A A A A G G G G A A A A A A A A
4 chr4_89929235 0 89929235 G G G G G G G G G T T T G G G G G G G G
4 chr4_89937916 0 89937916 A A A A A A A A A G A A A A A A A A A A
4 chr4_89947440 0 89947440 C C T T C C C C T T T T C C C T C C C C
4 chr4_89951067 0 89951067 C C T T C C C C C C C C C C C C C C C C
4 chr4_89958214 0 89958214 T T T T T T A A T T T T T T T T T T T T
4 chr4_89968919 0 89968919 C C C C C C C C C C C C C C C C C T C C
4 chr4_89970161 0 89970161 C C C C T T C C C C C C C C C C C C C C
4 chr4_89975477 0 89975477 G G G G A A G G G G G G G G G G G G G G
4 chr4_89977275 0 89977275 A G G G G G G G G G G G G G G G G G A A
4 chr4_89981444 0 89981444 C C C C C C C C T T T T C C C C C C C C
4 chr4_89986410 0 89986410 A A G G G G A A A A A A A A A A A A A A
4 chr4_89986554 0 89986554 T T T T T T T T T T T T T T T T C T T T
4 chr4_89986589 0 89986589 C C C C C C C C T T T T C C C C C C C C
4 chr4_89995114 0 89995114 G G G G G G G G G G G G G G G G A A G G
4 chr4_89995157 0 89995157 C C C C C C C C C T T T C C C C C C C C
4 chr4_89997299 0 89997299 C C C C C C C C T T T T C C C C C C C C
4 chr4_89997799 0 89997799 C C C C C C C C C T T T C C C C C C C C
4 chr4_89998204 0 89998204 G G G G G G G G G G G G T T T T T T G G
4 chr4_89999715 0 89999715 C C C C C C C C C C C C T T C C C C C C
4 chr4_90000001 0 90000001 G G G G G G G G G G G G G G G G C G G G
4 chr4_90005987 0 90005987 G G G G G G G G C C C C G G G G G G G G
4 chr4_90012563 0 90012563 A A A A A A A A A A A A A A A A G G A A
4 chr4_90013299 0 90013299 A G A A A A A A A A A A A A A A A A A A
4 chr4_90013486 0 90013486 T T T T T T T T T T T T T T T T C C T T
4 chr4_90017837 0 90017837 C C C C C T C C C C C C C C C C C C C C
4 chr4_90017967 0 90017967 A A G G A A A A A A A A A A A A A A A A
4 chr4_90018162 0 90018162 T T T T T T T T C C C C T T T T T T T T
4 chr4_90020571 0 90020571 A G G G G G G G G G G G G G G G G G A A
4 chr4_90025284 0 90025284 A A A A A A A A G G G G A A A A A A A A
4 chr4_90047444 0 90047444 A A A A A A A A A A A A A A G G A A A A
4 chr4_90053647 0 90053647 T T T T T T C C T T T T T T T T T T T T
4 chr4_90055720 0 90055720 A A T T A A A A A A A A A A A A A A A A
4 chr4_90059986 0 90059986 T T T T T T T T T T T T T T T T A A T T
4 chr4_90061192 0 90061192 A A A A A T A A A A A A A A A A A A A A
4 chr4_90066010 0 90066010 G G G G A A G G G G G G G G G G G G G G
4 chr4_90068301 0 90068301 T T T T T T T T G G G G T T T T T T T T
4 chr4_90068982 0 90068982 C C C T C C C C C C C C C C C C C C C C
4 chr4_90070813 0 90070813 C C C C C T C C C C C C C C C C C C C C
4 chr4_90085474 0 90085474 A A A A A A A A T T T T A A A A A A A A
4 chr4_90091485 0 90091485 G G G G G G G G C C C C G G G G G G G G
4 chr4_90093145 0 90093145 C C C C C C C C C C C C C T C C C C C C
4 chr4_90093645 0 90093645 C C C C C C C C C T C C C C C C C C C C
4 chr4_90097225 0 90097225 G G G G A G G G G G G G G G G G G G G G
4 chr4_90101094 0 90101094 G G G G G G G G G G G G G G G G C G G G
4 chr4_90103686 0 90103686 T T T T T T T T G G G G T T T T T T T T
4 chr4_90111046 0 90111046 G G G G G G G G G G G G G G G G G T G G
4 chr4_90111627 0 90111627 C C C C C C C C C G C C C C C C C C C C
4 chr4_90111777 0 90111777 G G G G G G G G G G G G G G G G G T G G
4 chr4_90111868 0 90111868 G G G G G G G G G G G G G T G G G G G G
4 chr4_90112434 0 90112434 C C A A A A C C A A A A A A A A A A C C
4 chr4_90117449 0 90117449 G G G G G G G G G G G G A G G G G G G G
4 chr4_90119475 0 90119475 G G G G G G A A G G G G G G G G G G G G
4 chr4_90120869 0 90120869 C C C C C C C C C C C C C C C T C C C C
4 chr4_90121061 0 90121061 G G G G G G G G G G G G G G C C G G G G
4 chr4_90122235 0 90122235 T T C C C C T T C C C C C C C C C C C C
4 chr4_90122486 0 90122486 G G G G G G G G A A A A G G G G G G G G
4 chr4_90130044 0 90130044 A A A A A A A A G G G G A A A A A A A A
4 chr4_90131206 0 90131206 A A A A A A A A A A A A G G G G G G A A
4 chr4_90137786 0 90137786 T T T T T T T T T T T T A A T T T T T T
4 chr4_90146343 0 90146343 C T T T T T T T T T T T T T T T T T T T
4 chr4_90147890 0 90147890 G G G G G G G G A A A A G G G G G G G G
4 chr4_90149127 0 90149127 A A A A A A A A G G G G A A A A A A A A
4 chr4_90161469 0 90161469 T T T T T T T T T T T T C T C C T T T T
4 chr4_90165368 0 90165368 G G G G G G G G A A A G G G G G G G G G
4 chr4_90168810 0 90168810 T T T T T T T T T T T T T T T T C C T T
4 chr4_90171903 0 90171903 A A A A A A A A C C A C A A A A A A A A
4 chr4_90174180 0 90174180 A A A A A A A A G G G G A A A A A A A A
4 chr4_90174915 0 90174915 T T T T T T T T T T T T T T C C T T T T
4 chr4_90175633 0 90175633 T T T T T T T T T T T T C T T T T T T T
4 chr4_90176984 0 90176984 T T T T T T T T C C C C T T T T T T T T
4 chr4_90184605 0 90184605 A A A A A G A A A A A A A A A A A A A A
4 chr4_90189222 0 90189222 C T T T T T T T T T T T T T T T T T T T
4 chr4_90209837 0 90209837 A A A A A A A A A A A A T T A A A A A A
4 chr4_90210369 0 90210369 G G G G G G G G A G A G G G G G G G G G
4 chr4_90215038 0 90215038 C C C C C C C C C C C C A A C C C C C C
4 chr4_90217858 0 90217858 C C C T C C C C C C C C C C C C C C C C
4 chr4_90218526 0 90218526 C C C C C C C C C C C C C T C C C C C C
4 chr4_90222299 0 90222299 A A A A A A A A T T T T A A A A A A A A
4 chr4_90236644 0 90236644 A A A A A A A A G G G G A A A A A A A A
4 chr4_90242724 0 90242724 C C T T C T C C C C C C C C C C C C C C
4 chr4_90254332 0 90254332 C C C C C C C C C T C C C C C C C C C C
4 chr4_90261674 0 90261674 T T T T T T T T G T T T T T T T T T T T
4 chr4_90263697 0 90263697 T T T T T T T T T T T T C T T T T T T T
4 chr4_90277261 0 90277261 A A A A A A A A A G G G A A A A A A A A
4 chr4_90279476 0 90279476 A A A A A A A A A G G G A A A A A A A A
4 chr4_90283122 0 90283122 G G G G G G G G G G G G G G G T G G G G
4 chr4_90284416 0 90284416 G G G G G G G G G G G G G G C G G G G G
4 chr4_90301433 0 90301433 G G G G G G G G G G G G G G G G A A G G
4 chr4_90302064 0 90302064 C C C C C C C C C C C C C T C C C C C C
4 chr4_90302989 0 90302989 C C C C C C C C C C C C C C C C C T C C
4 chr4_90303409 0 90303409 T T T T T T T T T T T T A A A T T T T T
4 chr4_90306877 0 90306877 T T T T T T T T T T C C T T T T T T T T
4 chr4_90308010 0 90308010 A A A A A A A A A A A A A A A A A C A A
4 chr4_90315830 0 90315830 G G G G G G G G G T G G G G G G G G G G
4 chr4_90320328 0 90320328 A A A A A A A A A A A A A C A A A A A A
4 chr4_90322677 0 90322677 C C G G C G C C C C C C C C C C C C C C
4 chr4_90325476 0 90325476 C C C C C C C C C C C C A A A A A A C C
4 chr4_90331495 0 90331495 A A A A A A A A G G G G A A A A A A A A
4 chr4_90331720 0 90331720 C C C C C C C C C C C C C T C C C C C C
4 chr4_90338318 0 90338318 A A A A A A A A C C C C A A A A A A A A
4 chr4_90341734 0 90341734 C C C C C C C C C T C C C C C C C C C C
4 chr4_90343136 0 90343136 G G G G G G G G G G G T G G G G G G G G
4 chr4_90343947 0 90343947 T T T T T T T T T T T T T T A A T T T T
4 chr4_90351390 0 90351390 A A A A A A A A G G G G A A A A A A A A
4 chr4_90356221 0 90356221 C C C C C C C C C C C C A C C C C C C C
4 chr4_90359462 0 90359462 G G G G G G G G C C C C G G G G G G G G
4 chr4_90359724 0 90359724 G G G G A A G G G G G G G G G G G G G G
4 chr4_90361013 0 90361013 T T T T T T T T G G G G T T T T T T T T
4 chr4_90361996 0 90361996 C C C C C C C C A A A A C C C C C C C C
4 chr4_90367323 0 90367323 T T T T T T T T T T T T T T C T T T T T
4 chr4_90367516 0 90367516 C C C C C C A A C C C C C C C C C C C C
4 chr4_90368517 0 90368517 T T T T T T T T T T T T T T T T G T T T
4 chr4_90379604 0 90379604 C C C C C C C C T T T T C C C C C C C C
4 chr4_90381912 0 90381912 G G G G A G G G G G G G G G G G G G G G
4 chr4_90393067 0 90393067 T T T T T T T T C C T T T T T T T T T T
4 chr4_90393964 0 90393964 T T C C C T T T T T T T T T T T T T T T
4 chr4_90396312 0 90396312 T T T T T T T T C C C C T T T T T T T T
4 chr4_90401272 0 90401272 C C C C C C C C C C C C C C C C A C C C
4 chr4_90403160 0 90403160 G G G G G G G G A A A A G G G G G G G G
4 chr4_90403318 0 90403318 T T T T A A T T T T T T T T T T T T T T
4 chr4_90405956 0 90405956 G G G G G G G G C G G G G G G G G G G G
4 chr4_90411375 0 90411375 C C C C C C C C T T T T C C C C C C C C
4 chr4_90415407 0 90415407 T T T T T T T T G G G G T T T T T T T T
4 chr4_90427777 0 90427777 C C C C C C C C C C C C A A A A A A C C
4 chr4_90435092 0 90435092 A A A A A A A A G G G G A A A A A A A A
4 chr4_90437045 0 90437045 G G G G G G G G G G G G G G G G C G G G
4 chr4_90445181 0 90445181 G G G G G G G G G G A G G G G G G G G G
4 chr4_90445951 0 90445951 A A G G A A A A A A A A A A A A A A A A
4 chr4_90456777 0 90456777 C C A A A A C C C C C C A A A A A A C C
4 chr4_90457738 0 90457738 T T T T T T T T T T T T T T C C T T T T
4 chr4_90466319 0 90466319 A A A A A A A A A A A A A A A C A A A A
4 chr4_90474910 0 90474910 A A A A A A A A A A A A A A A A A G A A
4 chr4_90476244 0 90476244 G G G G A G G G G G G G G G G G G G G G
4 chr4_90479177 0 90479177 A A A A G G A A A A A A A A A A A A A A
4 chr4_90479706 0 90479706 T T T T T T T T C C C C T T T T T T T T
4 chr4_90482403 0 90482403 G G G G A G G G G G G G G G G G G G G G
4 chr4_90482542 0 90482542 T T T T T T T T T T T T C T T T T T T T
4 chr4_90513381 0 90513381 C C C C C C C C C C C C C C G G C C C C
4 chr4_90515792 0 90515792 A A A A A A A A T T T T A A A A A A A A
4 chr4_90522784 0 90522784 G G G G G G G G G T G G G G G G G G G G
4 chr4_90522879 0 90522879 C C C C C C C C C C T T C C C C C C C C
4 chr4_90523563 0 90523563 G G A A G G G G G G G G G G G G G G G G
4 chr4_90523770 0 90523770 T T T T T T T T T T T T T T T T C C T T
4 chr4_90525482 0 90525482 G G G G G G G G G G G G G G A G G G G G
4 chr4_90533936 0 90533936 G G G G G G G G T T T T G G G G G G G G
4 chr4_90535857 0 90535857 A G A A A A A A A A A A A A A A A A A A
4 chr4_90536557 0 90536557 C C C C C C C C C C C C C C C C T T C C
4 chr4_90546739 0 90546739 T T T T T T T T T T T T T T T T G G T T
4 chr4_90549530 0 90549530 A G G G G G A A G G G G G G G G G G G G
4 chr4_90551658 0 90551658 A A A A A A A A T T T T A A A A A A A A
4 chr4_90566446 0 90566446 C T C C C C C C C C C C C C C C C C C C
4 chr4_90583679 0 90583679 C C C C C C C C C C C C C T C C C C C C
4 chr4_90584594 0 90584594 C C C C C C C C C C C C C C C T C C C C
4 chr4_90585333 0 90585333 C C C C C C C C C C C C C T C C C C C C
4 chr4_90586582 0 90586582 G G G G G G G G G G G G G G C C G G G G
4 chr4_90587582 0 90587582 G G G G G G G G A A A A G G G G G G G G
4 chr4_90591426 0 90591426 A G A A A A A A A A A A A A A A A A G G
4 chr4_90595682 0 90595682 C C C C C C C C T T T T C C C C C C C C
4 chr4_90595978 0 90595978 A A A A A A A A A G A G A A A A A A A A
4 chr4_90600807 0 90600807 G G G G G G G G G G G G G G G G C C G G
4 chr4_90603467 0 90603467 A A A A A A A A A A A A A A A A G G A A
4 chr4_90604654 0 90604654 A A A A A A A A T T T T A A A A A A A A
4 chr4_90612513 0 90612513 G G G G A G G G G G G G G G G G G G G G
4 chr4_90619954 0 90619954 A A A A A A A A A A A A A A G G A A A A
4 chr4_90628860 0 90628860 T T T T T T T T T T T T C T T T T T T T
4 chr4_90643427 0 90643427 A A C C C C A A A A A A A A A A A A A A
4 chr4_90657446 0 90657446 A A A A A A A A G G G G A A A A A A A A
4 chr4_90659426 0 90659426 A A A A A A A A A A A A A C A A A A A A
4 chr4_90661977 0 90661977 C C C C C C C C C C C C C C C G C C C C
4 chr4_90661999 0 90661999 T T T T T T T T C C C C T T T T T T T T
4 chr4_90670569 0 90670569 G G G G G G G G G G G G G G A A G G G G
4 chr4_90671366 0 90671366 C C C C C T C C C C C C C C C C C C C C
4 chr4_90680170 0 90680170 G G G G G G G G G G G G A G G G G G G G
4 chr4_90680689 0 90680689 T T C T T T T T T T T T T T T T T T T T
4 chr4_90699221 0 90699221 T T T T T T T T T T C T T T T T T T T T
4 chr4_90700126 0 90700126 C C A C C C C C C C C C C C C C C C C C
4 chr4_90701786 0 90701786 C C C C C C C C C T T T C C C C C C C C
4 chr4_90705315 0 90705315 T T T T T T T T C C C C T T T T T T T T
4 chr4_90708629 0 90708629 A A A A A A A A C C C C A A A A A A A A
4 chr4_90715884 0 90715884 T T T T T T T T T T T T G G T T T T T T
4 chr4_90718146 0 90718146 C C C C C C C C A A A A C C C C C C C C
4 chr4_90718638 0 90718638 C C C C A C C C C C C C C C C C C C C C
4 chr4_90728621 0 90728621 G G G G G T G G G G G G G G G G G G G G
4 chr4_90731569 0 90731569 A A A A A A A A A A A A A A A G A A A A
4 chr4_90738069 0 90738069 C T T T T T T T T T T T T T T T T T T T
4 chr4_90738391 0 90738391 G G G G C G G G C C C C G G G G G G G G
4 chr4_90740334 0 90740334 G G A A A G G G G G G G G G G G G G G G
4 chr4_90740862 0 90740862 A A A A A A A A A A A A G G G G A A A A
4 chr4_90745066 0 90745066 A G A A A A A A A A A A A A A A A A G G
4 chr4_90750280 0 90750280 C C C C C C C C C C C C C C C T C C C C
4 chr4_90752231 0 90752231 T T T T T T T T C C C C T T T T T T T T
4 chr4_90756278 0 90756278 T T T T T T T T T T T T C T T T T T T T
4 chr4_90756653 0 90756653 G G G G G G G G A A A A G G G G G G G G
4 chr4_90757731 0 90757731 T T T T T T T T T T T T T T T T C C T T
4 chr4_90760931 0 90760931 G G A G G G G G G G G G G G G G G G G G
4 chr4_90761388 0 90761388 T T T T T T T T C C C C T T T T T T T T
4 chr4_90761894 0 90761894 G G G G C C G G G G G G G G G G G G G G
4 chr4_90762780 0 90762780 T T T T C T T T T T T T T T T T T T T T
4 chr4_90775957 0 90775957 A A G G A G A A G G G G G G G G G G A A
4 chr4_90776251 0 90776251 C C C C C C C C C C C C C C C C C T C C
4 chr4_90781822 0 90781822 C C C C C C C C G G G G C C C C C C C C
4 chr4_90788581 0 90788581 C T T T T T T T T T T T T T T T T T T T
4 chr4_90792372 0 90792372 T T T T T T T T G G G G T T T T T T T T
4 chr4_90795874 0 90795874 C C C C C C C C T T T T C C C C C C C C
4 chr4_90803951 0 90803951 T T T T T T T T T T T T C T T T T T T T
4 chr4_90804311 0 90804311 G G G G G G G G G G G G A G G G G G G G
4 chr4_90810458 0 90810458 T T T T T T T T C T C C T T T T T T T T
4 chr4_90811771 0 90811771 T T C T C T T T T T T T T T T T T T T T
4 chr4_90812396 0 90812396 G G G T G G G G G G G G G G G G G G G G
4 chr4_90816086 0 90816086 C T C C C C C C C C C C C C C C C C C C
4 chr4_90817599 0 90817599 T T T T T T T T T T T T T T C T T T T T
4 chr4_90842798 0 90842798 C C C C C C C C A A A A C C C C C C C C
4 chr4_90852872 0 90852872 C C C C C C C C C C C C G G C C C C C C
4 chr4_90853932 0 90853932 T T T T T T T T G G G G T T T T T T T T
4 chr4_90855259 0 90855259 G G G G G G C C G G G G G G G G G G G G
4 chr4_90859967 0 90859967 C T C C C C C C C C C C C C C C C C C C
4 chr4_90861322 0 90861322 T T T T T T T T C T C C T T T T T T T T
4 chr4_90864537 0 90864537 T T T T T T T T T T T T T T G T T T T T
4 chr4_90866739 0 90866739 C C C C C C C C C C C C C C C C T T C C
4 chr4_90883652 0 90883652 G G A G G G G G G G G G G G G G G G G G
4 chr4_90892660 0 90892660 T T C C C C T T T T T T T T T T T T T T
4 chr4_90902609 0 90902609 T T T T T T T T A A A A T T T T T T T T
4 chr4_90909045 0 90909045 C C C T C C C C C C C C C C C C C C C C
4 chr4_90909780 0 90909780 C C A A A C C C A A A A C C C C C C C C
4 chr4_90910181 0 90910181 C C C C C C C C C C A A C C C C C C C C
4 chr4_90914867 0 90914867 C C C C C C C C C T T T C C C C C C C C
4 chr4_90917373 0 90917373 T T T T T T T T T T T T C T T T T T T T
4 chr4_90917620 0 90917620 A C C C C C C C C C C C C C C C C C C C
4 chr4_90918865 0 90918865 A A A A A A A A A A A A A A A A A G A A
4 chr4_90923138 0 90923138 G G G G G G G G A G G G G G G G G G G G
4 chr4_90927124 0 90927124 A A A A A G A A A A A A A A A A A A A A
4 chr4_90928778 0 90928778 A A A G A A A A A A A A A A A A A A A A
4 chr4_90928854 0 90928854 T T T T T T T T C T T T T T T T T T T T
4 chr4_90935305 0 90935305 C G C C C C C C C C C C C C C C C C C C
4 chr4_90936023 0 90936023 A A A A A A A A A A A A A A G G A A A A
4 chr4_90956665 0 90956665 A A A A A A A A A A A A A A A A G G A A
4 chr4_90957727 0 90957727 T T T T A T T T T T T T T T T T T T T T
4 chr4_90958152 0 90958152 G G G G G G A G G G G G G G G G G G G G
4 chr4_90961384 0 90961384 C C T T T T C C T T T T T T T T T T C C
4 chr4_90964262 0 90964262 C C C C C C C C T T T T C C C C C C C C
4 chr4_90969216 0 90969216 A A A A A A A A A T A A A A A A A A A A
4 chr4_90969964 0 90969964 C C C C C C G G C C C C C C C C C C C C
4 chr4_90975191 0 90975191 C C C C C T C C C C C C C C C C C C C C
4 chr4_90980632 0 90980632 C C C C C C C C G G G G C C C C C C C C
4 chr4_90992461 0 90992461 A A A A A A A A G G G G A A A A A A A A
4 chr4_90997659 0 90997659 A A A A A A A A A A A A G G A A A A A A
4 chr4_91001372 0 91001372 T T T T T T T T A T T T T T T T T T T T
4 chr4_91003551 0 91003551 C C C C C C C C C C C C C C C G C C C C
4 chr4_91005275 0 91005275 G G G G G G G G G G G G A G G G G G G G
4 chr4_91010615 0 91010615 A A A A A A A A G G G G A A A A A A A A
4 chr4_91014152 0 91014152 G G G G G G G G G G A A G G G G G G G G
4 chr4_91014876 0 91014876 G G G G G G A A G G G G G G G G G G A A
4 chr4_91016704 0 91016704 A A A A A A A A G G G G A A A A A A A A
4 chr4_91019343 0 91019343 A A G G A A A A A A A A A A A A A A A A
4 chr4_91020582 0 91020582 T T T T T T T T C C C C T T T T T T T T
4 chr4_91023450 0 91023450 C C C C C C C C C C C C C C C T C C C C
4 chr4_91030818 0 91030818 A A A A A A A A C C C C A A A A A A A A
4 chr4_91044665 0 91044665 G G G G G G G G A A A A G G G G G G G G
4 chr4_91049572 0 91049572 A A A A A A A A A A A A A A A A A G A A
4 chr4_91058487 0 91058487 G G G G G G G G T T T T G G G G G G G G
4 chr4_91068834 0 91068834 C C C C C C C C G G G G C C C C C C C C
4 chr4_91071963 0 91071963 T T T T T T T T A A A A T T T T T T T T
4 chr4_91077067 0 91077067 A A A A A A A A G G G G A A A A A A A A
4 chr4_91077777 0 91077777 G G G G C G G G G G G G G G G G G G G G
4 chr4_91081785 0 91081785 A A A A A A A A G G G G A A A A A A A A
4 chr4_91087966 0 91087966 A A A A A A A A A A A A A G A A A A A A
4 chr4_91088376 0 91088376 C C T T T T T T T T T T T T T T T T T T
4 chr4_91096410 0 91096410 C C T T T T C C T T T T T T T T T T C C
4 chr4_91110345 0 91110345 C C C C C C C C T T T T C C C C C C C C
4 chr4_91121434 0 91121434 G G G G A G G G G G G G G G G G G G G G
4 chr4_91126835 0 91126835 C C C C C C C C C C C C C C C T C C T T
4 chr4_91127684 0 91127684 G G G G G G G G A A A A G G G G G G G G
4 chr4_91129063 0 91129063 G G G G G G G G A A A A G G G G G G A A
4 chr4_91135285 0 91135285 T T T T T T T T T T T T C C T T T T T T
4 chr4_91136886 0 91136886 C T C C C C C C C C C C C C C C C C C C
4 chr4_91152503 0 91152503 T T T T T T T T T T T T C T T T T T T T
4 chr4_91154122 0 91154122 G G G G G G G G A A A A G G G G G G G G
4 chr4_91158544 0 91158544 A A A A A A A A A G G G A A A A A A A A
4 chr4_91159242 0 91159242 C C C C C C C C C C C C C C T T C C C C
4 chr4_91161113 0 91161113 G G T T T T T T T T T T T T T T T T G G
4 chr4_91161798 0 91161798 C C C C C C C C C C C C T T C C C C C C
4 chr4_91174533 0 91174533 G G C C G G G G G G G G G G G G G G G G
4 chr4_91178769 0 91178769 T T T T T T T T T T T T G G G G T T T T
4 chr4_91184119 0 91184119 T T T T T T T T T T T T C T T T T T T T
4 chr4_91188086 0 91188086 C C C C C C C C T T T T C C C C C C C C
4 chr4_91188390 0 91188390 A T A A A A A A A A A A A A A A A A A A
4 chr4_91188947 0 91188947 T T T T T T T T A A A A T T T T T T T T
4 chr4_91189465 0 91189465 A A A A A A A A T T T T A A A A A A A A
4 chr4_91189744 0 91189744 A A A A A A A A A A A A A A G G A A A A
4 chr4_91198728 0 91198728 A A A A A A A A C C A A A A A A A A A A
4 chr4_91209715 0 91209715 T T T T T T G T T T T T T T T T T T T T
4 chr4_91212012 0 91212012 C C C C C C C C C C C C C C C C C T C C
4 chr4_91217735 0 91217735 G G G G G G G G G G G G G G G T G G G G
4 chr4_91219213 0 91219213 T T T T T T T T T T T T T T A T T T T T
4 chr4_91219790 0 91219790 G G G G G G G G G G G G G G G T G G G G
4 chr4_91220021 0 91220021 C C C C C C C C T T T T C C C C C C C C
4 chr4_91226614 0 91226614 C C C C C C C C C C C C C C C C C T C C
4 chr4_91226967 0 91226967 G G G G G G G G G G C G G G G G G G G G
4 chr4_91229964 0 91229964 C C C C C C C C C C C C C T C C C C C C
4 chr4_91230617 0 91230617 C T C C C C C C C T C T C C C C C C C C
4 chr4_91235878 0 91235878 C C C C C C C C C C C C C G C C C C C C
4 chr4_91241364 0 91241364 A A A A A A A A A A A G A A A A A A A A
4 chr4_91245587 0 91245587 G G G G G G G G C C C C G G G G G G G G
4 chr4_91248562 0 91248562 T T T T T T T T C C C C T T T T T T T T
4 chr4_91257449 0 91257449 C C C C C C C C C C C C C T C C T T C C
4 chr4_91261024 0 91261024 G G T T G T G G G G G G G G G G G G G G
4 chr4_91261178 0 91261178 C C C C A C C C C C C C C C C C C C C C
4 chr4_91272134 0 91272134 C C C C C C C C C C A C C C C C C C C C
4 chr4_91275043 0 91275043 G G G G G G G G A A A A G G G G G G G G
4 chr4_91278282 0 91278282 A A A A A A A A A A C C A A A A A A A A
4 chr4_91280598 0 91280598 C T C C C C C C C C C C C C C C C C C C
4 chr4_91304816 0 91304816 G G G G G G G G A A A A G G G G G G G G
4 chr4_91310029 0 91310029 A A A A A A A A G G G G A A A A A A A A
4 chr4_91312194 0 91312194 T T T T T T T T T T T T C T T T T T T T
4 chr4_91312490 0 91312490 G G G G G G G G T T T T G G G G G G G G
4 chr4_91312650 0 91312650 A A A A A A A A A A A A A A A A G G A A
4 chr4_91313305 0 91313305 C C C C C C C C C C C C C C C C C T C C
4 chr4_91315156 0 91315156 T T T T T T T T A A A A T T T T T T T T
4 chr4_91321445 0 91321445 C C C C C C C C T T T T C C C C C C C C
4 chr4_91321550 0 91321550 C C C C C C C C C C C C C G C C C C C C
4 chr4_91327258 0 91327258 A A A A A A A A C C C C A A A A A A A A
4 chr4_91331604 0 91331604 T T G G G G T T T T T T T T T T T T T T
4 chr4_91338596 0 91338596 C C C C C C C C C C C C C T C C C C C C
4 chr4_91340583 0 91340583 T T T T T T T T C C C C T T T T T T T T
4 chr4_91343258 0 91343258 C C C C C C C C G G G G C C C C C C C C
4 chr4_91344248 0 91344248 G G G G G G G G G G G G G T G G G G G G
4 chr4_91347275 0 91347275 G G G G G G G G G G G G A G A G G G G G
4 chr4_91348080 0 91348080 T T C T T T T T T T T T T T T T T T T T
4 chr4_91355313 0 91355313 C C C C C C C C C C C C C C C C A C C C
4 chr4_91361848 0 91361848 C C C C C C C C C C C C C C C C C T C C
4 chr4_91363287 0 91363287 C C T T C C C C C C C C C C C C C C C C
4 chr4_91364213 0 91364213 C C C C C C C C A A A A C C C C C C C C
4 chr4_91369018 0 91369018 G G G G G G G G G G G G G T G G G G G G
4 chr4_91372336 0 91372336 G G G G G G G G G G G G A G G G G G G G
4 chr4_91382098 0 91382098 C C C C C C C C C C C C A C C C C C C C
4 chr4_91382887 0 91382887 G G G G G G G G A A A A G G G G G G G G
4 chr4_91384997 0 91384997 G G G G G G G G G G G G A G G G G G G G
4 chr4_91388665 0 91388665 G G G G G G G G G G G G G G C G G G G G
4 chr4_91389130 0 91389130 T T C T T T T T T T T T T T T T T T T T
4 chr4_91390742 0 91390742 A A A G A A A A A A A A A A A A A A A A
4 chr4_91395445 0 91395445 T T T T T T T T T T T T G T T T T T T T
4 chr4_91396908 0 91396908 A A A A C C A A A A A A A A A A A A A A
4 chr4_91398817 0 91398817 G G G G G G G G G G G G G G G G A G G G
4 chr4_91399590 0 91399590 C C C T C C C C C C C C C C C C C C C C
4 chr4_91402658 0 91402658 T T T T T T C T T T T T T T T T T T T T
4 chr4_91405949 0 91405949 C C C C C C C C T T T T C C C C C C C C
4 chr4_91406457 0 91406457 C C C C C C C C C C C C C T C C C C C C
4 chr4_91409091 0 91409091 C C C C C C C C T T T T C C C C C C C C
4 chr4_91409548 0 91409548 T T T T T T T T T T T T C T T T T T T T
4 chr4_91410359 0 91410359 C C C C C C C C C T C T C C C C C C C C
4 chr4_91413816 0 91413816 A A G G G G A A G G G G G G G G G G A A
4 chr4_91415433 0 91415433 G G G G G G G G C C C C G G G G G G G G
4 chr4_91419447 0 91419447 A A A A A A A A G G G G A A A A A A A A
4 chr4_91423538 0 91423538 C C C C C C C C C C C C C T C C T T C C
4 chr4_91425234 0 91425234 T T G G G G T T G G G G G G G G G G T T
4 chr4_91433737 0 91433737 A A A A A A A A A A A A A A A T A A A A
4 chr4_91434995 0 91434995 G G G G G G A A G G G G G G G G G G G G
4 chr4_91436657 0 91436657 A A A A A A A A T T T T A A A A A A A A
4 chr4_91437874 0 91437874 G G C C C C G G G G G G G G G G G G G G
4 chr4_91438940 0 91438940 C C C C C C C C T T T T C C C C C C C C
4 chr4_91440840 0 91440840 A A A A A A A A A A A A A A A G A A A A
4 chr4_91444234 0 91444234 T T T T T T T T T T T T T T T T C C T T
4 chr4_91447894 0 91447894 G G G G G G G G A A A A G G G G G G G G
4 chr4_91455874 0 91455874 C C C C C C C C C T C C C C C C C C C C
4 chr4_91463956 0 91463956 C C C C C T C C C C C C C C C C C C C C
4 chr4_91469156 0 91469156 C C T T C C C C C C C C C C C C C C C C
4 chr4_91470484 0 91470484 A A A A A A A A G G G G A A A A A A A A
4 chr4_91470627 0 91470627 C C C C C C C C C T T T C C C C C C C C
4 chr4_91488445 0 91488445 T T T T C T T T T T T T T T T T T T T T
4 chr4_91490976 0 91490976 C C C C C C C C C C C C C C C C T T C C
4 chr4_91492975 0 91492975 A A A A A A A A C C C C A A A A A A A A
4 chr4_91496861 0 91496861 G G G G G G G G G G A A G G G G G G G G
4 chr4_91506404 0 91506404 C C C C C T C C C C C C C C C C C C C C
4 chr4_91506428 0 91506428 A A A A A A A A A G A A A A A A A A A A
4 chr4_91509955 0 91509955 A A A A A A A A G G G G A A A A A A A A
4 chr4_91510522 0 91510522 G G G G G G G G T T T T G G G G G G G G
4 chr4_91515585 0 91515585 T T T T T T T T C C C C T T T T T T T T
4 chr4_91526716 0 91526716 T T C C C C T T T T T T T T T T T T T T
4 chr4_91527704 0 91527704 T T G G G G T T T T T T T T T T T T T T
4 chr4_91530591 0 91530591 A A A A A A A A G G G G A A A A A A A A
4 chr4_91533022 0 91533022 C C C C C C C C G G G G C C C C C C C C
4 chr4_91533346 0 91533346 A A A A A A A A C C C C A A A A A A A A
4 chr4_91543446 0 91543446 T T T T T T T T C C C C T T T T T T T T
4 chr4_91546085 0 91546085 C C C C T T C C C C C C C C C C C C C C
4 chr4_91546217 0 91546217 T T C C C C T T C C C C C C C C C C T T
4 chr4_91549660 0 91549660 T T T T T T T T T T C C T T T T T T T T
4 chr4_91555081 0 91555081 T T T T T T T T C C C C T T T T T T T T
4 chr4_91558792 0 91558792 T T T T T T T T T T T T T T T T G T T T
4 chr4_91560385 0 91560385 C C C C C C C C C C A C C C C C C C C C
4 chr4_91568015 0 91568015 G G A A G G G G G G G G G G G G G G G G
4 chr4_91570058 0 91570058 T T T T T T T T T T T T T T C T T T T T
4 chr4_91570662 0 91570662 C C C C C T C C C C C C C C C C C C C C
4 chr4_91572864 0 91572864 C C C C C C C C T T T T C C C C C C C C
4 chr4_91573858 0 91573858 C C A A A C C C C C C C C C C C C C C C
4 chr4_91577985 0 91577985 T T T T T T T T C T T T T T T T T T T T
4 chr4_91589707 0 91589707 G G G G G G G G G G G G A G G G G G G G
4 chr4_91593878 0 91593878 T T C C C C T T T T T T T T T T T T T T
4 chr4_91599913 0 91599913 C C C C C C C C T T T T C C C C C C C C
4 chr4_91601477 0 91601477 A A A A A A A A A A A A A A A G A A A A
4 chr4_91614682 0 91614682 A A A A A A A A A A A A A A A A A T A A
4 chr4_91619422 0 91619422 C T T T T T T T T T T T T T T T T T T T
4 chr4_91625043 0 91625043 A A A A A A G G A A A A A A A A A A A A
4 chr4_91627307 0 91627307 A A A A A A A A A A A A A A G G A A A A
4 chr4_91630715 0 91630715 T T T T T T T T G T T T T T T T T T T T
4 chr4_91638490 0 91638490 C C C C C T C C C C C C C C C C C C C C
4 chr4_91640174 0 91640174 G G G G G G G G A A A A G G G G G G G G
4 chr4_91640241 0 91640241 A A A A A A A A A A A A A A A C A A A A
4 chr4_91643221 0 91643221 C C C C C C C C C C C C C T C C C C C C
4 chr4_91652288 0 91652288 T T T T T T T T T T C T T T T T T T T T
4 chr4_91653813 0 91653813 C C C C C C C C C C C C C T C C C C C C
4 chr4_91658936 0 91658936 T T T T T T T T C C C C T T T T T T T T
4 chr4_91666820 0 91666820 T T T T T T T T T T T T C C T T T T T T
4 chr4_91666920 0 91666920 T T T T T T T T T T T T G G G G G G T T
4 chr4_91667555 0 91667555 A A A A G G A A A A A A G G G G G G A A
4 chr4_91667644 0 91667644 C C C C C C C C C C C C C C C T C C C C
4 chr4_91671109 0 91671109 T T T T T T T T C C C C T T T T T T T T
4 chr4_91673275 0 91673275 A A A A A A A A G G G G A A A A A A A A
4 chr4_91674343 0 91674343 T T T T T T T T T T T T T T C T T T T T
4 chr4_91675345 0 91675345 C C C C C C C C T T T T C C C C C C C C
4 chr4_91683894 0 91683894 G G G G G G A A G G G G G G G G G G G G
4 chr4_91687240 0 91687240 T T T T T T T T T T T T A A T T T T T T
4 chr4_91694649 0 91694649 T T T T T T T T T T T T C T T T T T T T
4 chr4_91696656 0 91696656 C C C C C C G G C C C C C C C C C C C C
4 chr4_91697148 0 91697148 A A A A A A A A A A A T A A A A A A A A
4 chr4_91702032 0 91702032 G G G G G G G G G G G G C G G G G G G G
4 chr4_91705193 0 91705193 C C C C C C C C C C C C C C C T C C C C
4 chr4_91705474 0 91705474 T T T T T T T T T T T T T T C T T T T T
4 chr4_91705789 0 91705789 A A A A A T A A A A A A A A A A A A A A
4 chr4_91710184 0 91710184 T T T T T T T T C C C C T T T T T T T T
4 chr4_91711996 0 91711996 T T T T T T T T T T T T C T T T T T T T
4 chr4_91721310 0 91721310 T T T T T T T T C T C T T T T T T T T T
4 chr4_91723200 0 91723200 G G G G G G G G G G G G A G G G G G G G
4 chr4_91726303 0 91726303 G G A A A A G G A A A A G G G G A A G G
4 chr4_91727032 0 91727032 C C A A A A C C C C C C C C C C A A C C
4 chr4_91731808 0 91731808 C C T T T T C C C C C C C C C C C C C C
4 chr4_91738731 0 91738731 C C C C C C C C T T T T C C C C C C C C
4 chr4_91740722 0 91740722 T T T T T T T T C C C C T T T T T T T T
4 chr4_91748148 0 91748148 G G G G G G G G G G G G G G A G G G G G
4 chr4_91764566 0 91764566 T T T T C T T T T T T T T T T T T T T T
4 chr4_91765358 0 91765358 C C C C C C C C T T T T C C C C C C C C
4 chr4_91766784 0 91766784 T T T T C T T T T T T T T T T T T T T T
4 chr4_91770842 0 91770842 T T T T T T T T T T T T T T C T T T T T
4 chr4_91781590 0 91781590 G T G G G G G G G G G G G G G G G G G G
4 chr4_91782736 0 91782736 G G G G A G G G G G G G G G G G G G G G
4 chr4_91791457 0 91791457 G G G G C G G G G G G G G G G G G G G G
4 chr4_91791948 0 91791948 T T T T T T T T T T T T T T C C T T T T
4 chr4_91792127 0 91792127 T T T T T T T T T T T T T T A T T T T T
4 chr4_91804174 0 91804174 G G G G G G G G C C C C G G G G G G G G
4 chr4_91821365 0 91821365 C C C C C C C C T T T T C C C C C C C C
4 chr4_91832857 0 91832857 A A G G G G A A A A A A A A A A A A A A
4 chr4_91834292 0 91834292 T T T T T T T T T T C T T T T T T T T T
4 chr4_91844133 0 91844133 G G G G G G G G G G A G G G G G G G G G
4 chr4_91848328 0 91848328 G G A A A A G G G G G G G G G G G G G G
4 chr4_91852909 0 91852909 G G G G A G G G G G G G G G G G G G G G
4 chr4_91854900 0 91854900 T T T T A T T T T T T T T T T T T T T T
4 chr4_91858291 0 91858291 C C C C C C C C C C C C C T C C C C C C
4 chr4_91859274 0 91859274 A A A A A A A A G G G G A A A A A A A A
4 chr4_91864027 0 91864027 C C T T C C C C C C C C C C C C C C C C
4 chr4_91877555 0 91877555 A G G G G G G G G G G G G G G G G G G G
4 chr4_91884423 0 91884423 G G G G G G G G C C C C G G G G G G G G
4 chr4_91886389 0 91886389 A A A A A A A A A A A T A A A A A A A A
4 chr4_91889520 0 91889520 T T T T T T T T A A A A T T T T T T T T
4 chr4_91899991 0 91899991 G G G G A G G G G G G G G G G G G G G G
4 chr4_91903513 0 91903513 G G A A G G G G G G G G G G G G G G G G
4 chr4_91903707 0 91903707 T T T T T T T T G G G G T T T T T T T T
4 chr4_91904565 0 91904565 C C T T C C C C C C C C C C C C C C C C
4 chr4_91911855 0 91911855 G G A A G G G G G G G G G G G G G G G G
4 chr4_91916483 0 91916483 C C C C C C C C C C C C C C C T C C C C
4 chr4_91917424 0 91917424 T T T T T T T T T T T T T T G G T T T T
4 chr4_91919605 0 91919605 T T A A A A A A A A A A A A A A A A T T
4 chr4_91924911 0 91924911 C C C C C C C C T T T T C C C C C C C C
4 chr4_91926518 0 91926518 T T T T T T T T T T A T T T T T T T T T
4 chr4_91941415 0 91941415 C C C C C C C C C C C C C C C T C C C C
4 chr4_91957047 0 91957047 T T T T T T T T T T T T G G G G G G T T
4 chr4_91965541 0 91965541 T T T T T T T T T T T T T T T T C T T T
4 chr4_91966361 0 91966361 T T T T T T T T A A A A T T T T T T T T
4 chr4_91968351 0 91968351 C C C C C C C C T T T T C C C C C C C C
4 chr4_91970964 0 91970964 G G G G G G G G G G A G G G G G G G G G
4 chr4_91975089 0 91975089 C C C C C C C C C C C C C C C G C C C C
4 chr4_91986336 0 91986336 A A A A A A A A A A A A A A A G A A A A
4 chr4_91989123 0 91989123 C C C C C C C C A A A A C C C C C C C C
4 chr4_92000162 0 92000162 G G A A A A G G A A A A A A A A A A G G
4 chr4_92003233 0 92003233 A G A A A A A A A A A A A A A A A A G G
4 chr4_92018379 0 92018379 A A A A A A A A C C C C A A A A A A A A
4 chr4_92018533 0 92018533 A A A A A A A C A A A A A A A A A A A A
4 chr4_92023816 0 92023816 C C C C C C C C T T T T C C C C C C C C
4 chr4_92034352 0 92034352 C T T T T T T T T T T T T T T T T T T T
4 chr4_92038396 0 92038396 G G G G G G G G G G G G G G G G A G G G
4 chr4_92038784 0 92038784 G G G G G G G G G G G G C G G G G G G G
4 chr4_92049345 0 92049345 T T T T G T T T T T T T T T T T T T T T
4 chr4_92050222 0 92050222 C C G G G G C C G G G G G G G G G G C C
4 chr4_92055636 0 92055636 A A A A A A A A A A A A A G A A A A A A
4 chr4_92061824 0 92061824 T T T T T T T T T T T T T T T T C T T T
4 chr4_92069134 0 92069134 C T T T T T T T T T T T T T T T T T T T
4 chr4_92072994 0 92072994 C C C C C C C C T T T T C C C C C C C C
4 chr4_92074166 0 92074166 T T T T C T T T T T T T T T T T T T T T
4 chr4_92081616 0 92081616 A G G G G G G G G G G G G G G G G G G G
4 chr4_92082076 0 92082076 T T T T T T T T T T T T T T T T C C T T
4 chr4_92082630 0 92082630 C C G G C C C C C C C C C C C C C C C C
4 chr4_92084751 0 92084751 T T T T T T T T T T T T T T T T C C T T
4 chr4_92093011 0 92093011 G G G G A G G G G G G G G G G G G G G G
4 chr4_92098665 0 92098665 G G G G G G G G T T T T G G G G G G G G
4 chr4_92098843 0 92098843 C C C C C G C C C C C C C C C C C C C C
4 chr4_92102655 0 92102655 T T T T T T T T C T T T T T T T T T T T
4 chr4_92103514 0 92103514 C T C C C C C C T T T T C C C C C C T T
4 chr4_92104382 0 92104382 A C C C C C C C C C C C C C C C C C C C
4 chr4_92106497 0 92106497 G G G G G G G G A A A A G G G G A A G G
4 chr4_92106950 0 92106950 C C C C C T C C C C C C C C C C C C C C
4 chr4_92107715 0 92107715 G G G G G G G G A A A A G G G G G G G G
4 chr4_92119554 0 92119554 T T C C C C T T C C C C C C C C C C T T
4 chr4_92126058 0 92126058 A A A A A A A A G G G G A A A A A A A A
4 chr4_92127400 0 92127400 G G G G G G G G G G G G G G A A G G G G
4 chr4_92129242 0 92129242 A G A A A A A A A A A A A A A A A A A A
4 chr4_92129563 0 92129563 C C C C C C C C C C C C T T C C C C C C
4 chr4_92134282 0 92134282 G G A A A G G G G G G G G G G G G G G G
4 chr4_92147229 0 92147229 C C C C C C C C T T T T C C C C C C C C
4 chr4_92153114 0 92153114 G G G G G G G G G G G G A G G G G G G G
4 chr4_92156496 0 92156496 T T T T T T T T C C C C T T T T T T T T
4 chr4_92157530 0 92157530 T T T T T T T T G T T T T T T T T T T T
4 chr4_92157820 0 92157820 A A A A A A A A G G G G A A A A A A A A
4 chr4_92158804 0 92158804 A A A A A A A A A A A A A A A C A A A A
4 chr4_92159818 0 92159818 T T T T T T T T T T T T C C T T T T T T
4 chr4_92173890 0 92173890 C C T T T T C C T T T T T T T T T T C C
4 chr4_92176181 0 92176181 G G G G G G G G G G G G G G G G C G G G
4 chr4_92178453 0 92178453 T T T T T T T T C C C C T T T T T T T T
4 chr4_92178950 0 92178950 A A A A A A A A G G G G A A A A A A A A
4 chr4_92179409 0 92179409 C C T T T T C C T T T T T T T T C T C C
4 chr4_92182605 0 92182605 C C C C C C C C C C C C C C C C T T C C
4 chr4_92190753 0 92190753 T T T T T T T T C C C C T T T T T T T T
4 chr4_92200837 0 92200837 G G G G G G G G G G A G G G G G G G G G
4 chr4_92201898 0 92201898 G G G G G G G G G G G G A G G G G G G G
4 chr4_92204327 0 92204327 A A A A A A A A G G G G A A A A A A A A
4 chr4_92204507 0 92204507 C C C C C T C C C C C C C C C C C C C C
4 chr4_92211277 0 92211277 C C C C C C C C C C C C C T C C C C C C
4 chr4_92219231 0 92219231 A A A A A A A A T T T T A A A A A A A A
4 chr4_92219955 0 92219955 G G A A A A G G G G G G G G G G G G G G
4 chr4_92224624 0 92224624 C C C C C C C C C C C C T T C C C C C C
4 chr4_92226201 0 92226201 A A A A A A A A A A A A A A A A A C A A
4 chr4_92231279 0 92231279 T T T T T T T T T T T T T T T T C T T T
4 chr4_92234137 0 92234137 G G G G G G G G A A A A G G G G G G G G
4 chr4_92237376 0 92237376 A A A A A G A A A A A A G G G G G G A A
4 chr4_92239899 0 92239899 G G G G G G G G G G G G G G T T G G G G
4 chr4_92240273 0 92240273 G G A G G G G G G G G G G G G G G G G G
4 chr4_92241179 0 92241179 T T T T T T T T G G G G T T T T T T T T
4 chr4_92242011 0 92242011 A A A A A A A A A A A A G G A A A A A A
4 chr4_92242232 0 92242232 C C C C C C C C T T T T C C C C C C C C
4 chr4_92242735 0 92242735 G G G G G G G G G T T T G G G G G G G G
4 chr4_92251472 0 92251472 T T T T T T T T T T T T G T T T T T T T
4 chr4_92254428 0 92254428 A A A A A A A A C C C C A A A A A A A A
4 chr4_92264813 0 92264813 G G A A G G G G G G G G G G G G G G G G
4 chr4_92265494 0 92265494 G G G G A G G G G G G G G G G G G G G G
4 chr4_92275318 0 92275318 T T C C C C T T T T T T T T T T T T T T
4 chr4_92279740 0 92279740 C C C C C C C C C C C C T T C C C C C C
4 chr4_92280443 0 92280443 G G G G G G G G G G G G A G G G G G G G
4 chr4_92283852 0 92283852 T T T T T T T T C C C C T T T T T T T T
4 chr4_92285073 0 92285073 T T T T T T T T T T T T T T T T A A T T
4 chr4_92290519 0 92290519 A A A A A A A A A A G G A A A A A A A A
4 chr4_92292351 0 92292351 T T T T T T T T C C C C T T T T T T T T
4 chr4_92297403 0 92297403 T T T T T T T T A A A A T T T T T T T T
4 chr4_92298852 0 92298852 A A G G G G A A A A A A A A A A A A A A
4 chr4_92301360 0 92301360 C C C C C C C C T T T T C C C C C C C C
4 chr4_92304925 0 92304925 G G G G G G G G A G G G G G G G G G G G
4 chr4_92305992 0 92305992 C C C C C C C C C C C C A C C C C C C C
4 chr4_92306030 0 92306030 T T T T T T T T C C C C T T T T T T T T
4 chr4_92307539 0 92307539 A A G G G G A A G G G G G G G G G G A A
4 chr4_92313574 0 92313574 G G G G G G G G G G G G G G G G A G G G
4 chr4_92315327 0 92315327 C C C C C C C C T T T T C C C C C C C C
4 chr4_92317877 0 92317877 A A A A A A A A G G G G A A A A A A A A
4 chr4_92319230 0 92319230 G G A A G G G G G G G G G G G G G G G G
4 chr4_92320356 0 92320356 G G G G G G G G G G G G G G A A G G G G
4 chr4_92330216 0 92330216 C C A A A A A A A A A A A A A A A A C C
4 chr4_92332466 0 92332466 C C C T C C C C C C C C C C C C C C C C
4 chr4_92334109 0 92334109 T T T T T T T T C C C C T T T T T T T T
4 chr4_92340750 0 92340750 T T T T T T T T C C C C T T T T T T T T
4 chr4_92340889 0 92340889 C C C C C C C C T T T T C C C C C C C C
4 chr4_92342154 0 92342154 C C C C C C C T C C C C C C C C C C C C
4 chr4_92347773 0 92347773 G G G G G G G G G G A A G G G G G G G G
4 chr4_92347908 0 92347908 T T T T T T T T C C C C T T T T T T T T
4 chr4_92349598 0 92349598 C C C C C C C C C C C C C C C C C T C C
4 chr4_92355209 0 92355209 C C C C C C C C C C C C C T C C C C C C
4 chr4_92358783 0 92358783 C C C C C C C C G G G G C C C C C C C C
4 chr4_92364790 0 92364790 A A A A A A A A A A A A A A A A A G A A
4 chr4_92365552 0 92365552 G G G G G G G G C C C C G G G G G G G G
4 chr4_92365949 0 92365949 T T T T T T T T C C C C C T T T T T T T
4 chr4_92366780 0 92366780 T T T T T T T T T T T T T T T T C T T T
4 chr4_92366951 0 92366951 T T C T C T T T T T T T T T T T T T T T
4 chr4_92371189 0 92371189 C T C C C C T T C C C C C C C C C C C C
4 chr4_92379864 0 92379864 T T C T T T T T T T T T T T T T T T T T
4 chr4_92392991 0 92392991 G G G G G G G G A G G G G G G G G G A A
4 chr4_92395417 0 92395417 C C C C C C C C C C C C C C C C C T C C
4 chr4_92402776 0 92402776 C T C C C C C T C C C C C C C C C C C C
4 chr4_92403349 0 92403349 C C C C C C C C C C C C C C C C T T C C
4 chr4_92415204 0 92415204 G G C G C C G G G G G G G G G G G G G G
4 chr4_92420797 0 92420797 C C C C C C C C T T T T C C C C C C C C
4 chr4_92431454 0 92431454 T T T T T T T T G G G G T T T T T T T T
4 chr4_92434579 0 92434579 T T T T T T T T T T T T T T T T C C T T
4 chr4_92436187 0 92436187 C C C C C C C C C C C C C T C C C C C C
4 chr4_92437236 0 92437236 A A A A A A A A A A A A A A G G A A A A
4 chr4_92441722 0 92441722 C C C C C C C C C C C C T T C C C C C C
4 chr4_92444313 0 92444313 G G G G G G G G A A A A G G G G G G G G
4 chr4_92447481 0 92447481 C C C T C T C C C C C C C C C C C C C C
4 chr4_92449641 0 92449641 G G G G A G G G G G G G G G G G G G G G
4 chr4_92455793 0 92455793 G G G G G G G G G G G G A A G G A A G G
4 chr4_92461771 0 92461771 A A A A A A A A C C C C A A A A A A A A
4 chr4_92466524 0 92466524 C C C T C C C C C C C C C C C C C C C C
4 chr4_92467303 0 92467303 A G A A A A A A A A A A A A A A A A A A
4 chr4_92468680 0 92468680 G G G G G G G G G G G G G G G G A A G G
4 chr4_92481235 0 92481235 T T T T G T T T T T T T T T T T T T T T
4 chr4_92487163 0 92487163 A A A A A A A A G G G G G G G G G G A A
4 chr4_92489412 0 92489412 C C C C C C C C C C C C T T C C C C C C
4 chr4_92496017 0 92496017 G G G G G G G G G G G G G G A G G G G G
4 chr4_92502390 0 92502390 T T T T T T T T T T T T T T T T C T T T
4 chr4_92505441 0 92505441 C C C T C C C C C C C C C C C C C C C C
4 chr4_92508948 0 92508948 C C C C C C C C C C C C A A A A A A C C
4 chr4_92509699 0 92509699 C C C C C C C C C C A A C C C C C C C C
4 chr4_92525988 0 92525988 C C C C C C C C C C C C C G C C C C C C
4 chr4_92534012 0 92534012 G G C G G G G G G G G G G G G G G G G G
4 chr4_92534071 0 92534071 C C C C C C C C C C A C C C C C C C C C
4 chr4_92551742 0 92551742 A A A A A A A A A A A A A A G G A A A A
4 chr4_92552146 0 92552146 T T T T T T T T T T T T C T T T T T T T
4 chr4_92562562 0 92562562 C C C T T T C C T T T T C C C C C C T T
4 chr4_92564013 0 92564013 A A G G G G A A G G G G G G G G G G A A
4 chr4_92565342 0 92565342 C C C C C C C C T T T T C C C C C C C C
4 chr4_92565710 0 92565710 G G G G C G G G G G G G G G G G G G G G
4 chr4_92568699 0 92568699 C C C C C C C C T T T T C C C C C C C C
4 chr4_92570726 0 92570726 A A G G G G A A G G G G G G G G G G A A
4 chr4_92571814 0 92571814 T T T T T T T T T T T T T T T T G G T T
4 chr4_92577154 0 92577154 A A A A A A A A C C C C A A A A A A A A
4 chr4_92577731 0 92577731 G G G G G G G G A A A A G G G G G G G G
4 chr4_92592877 0 92592877 C C C C C C C C T T T T C C C C C C C C
4 chr4_92605189 0 92605189 A A A G A A A A A A A A A A A A A A A A
4 chr4_92606721 0 92606721 T T T T T T T T T T C T T T T T T T T T
4 chr4_92607798 0 92607798 A A A G A A A A A A A A A A A A A A A A
4 chr4_92610506 0 92610506 A A G G G G A A A A A A A A A A A A A A
4 chr4_92611435 0 92611435 G G A A A A G G G G G G G G G G G G G G
4 chr4_92627382 0 92627382 T T T T T T T T C C C C T T T T T T T T
4 chr4_92645209 0 92645209 C C C T C C C C C C C C C C C C C C C C
4 chr4_92655407 0 92655407 C C C C C C C C T T T T C C C C C C C C
4 chr4_92663617 0 92663617 T T T T T T T T G T T T T T T T T T T T
4 chr4_92663871 0 92663871 T T T T T T T T T T T T T T T T C T T T
4 chr4_92664256 0 92664256 C C C C C C C C C C C C C C C C T T C C
4 chr4_92668895 0 92668895 G G G G G G G G G G G G G G C C G G G G
4 chr4_92674320 0 92674320 T T T T T T T T C C C C T T T T T T T T
4 chr4_92675749 0 92675749 T T C C C C T T C C C C C C C C C C T T
4 chr4_92677690 0 92677690 T T C C C C T T C C C C C C C C C C T T
4 chr4_92679344 0 92679344 A A A A A A A A A A A A A A A A G G A A
4 chr4_92683815 0 92683815 G G G G G G A A G G G G G G G G G G G G
4 chr4_92688681 0 92688681 C C C C C C C C C C C C C C C C T T C C
4 chr4_92698138 0 92698138 A A A A A A A A A A A A A G A A A A A A
4 chr4_92698190 0 92698190 C C C C C C C C C C C C C C T T T T C C
4 chr4_92704483 0 92704483 G G G G G G G G A G G G G G G G G G G G
4 chr4_92712134 0 92712134 A A A A A A A A G G G G A A A A A A A A
4 chr4_92716565 0 92716565 C C C C C C C C C C C C C C A A C C C C
4 chr4_92718205 0 92718205 C C C C C C C C C C C C C C C C C G C C
4 chr4_92719064 0 92719064 A A A A A A A A G G G G A A A A A A A A
4 chr4_92719546 0 92719546 T T T T T T T T T T T T T T T T A A T T
4 chr4_92725521 0 92725521 A A A A A A A A A A A A A A G G A A A A
4 chr4_92731194 0 92731194 C C C C C C C C A A A A C C C C C C C C
4 chr4_92743338 0 92743338 T T C C C C T T T T T T T T T T T T T T
4 chr4_92746542 0 92746542 A A A A A A A A C C C C A A A A A A A A
4 chr4_92746683 0 92746683 A A A A A A A A A A A A A G A A A A A A
4 chr4_92747256 0 92747256 T T C C T T T T T T T T T T T T T T T T
4 chr4_92756256 0 92756256 G G G G G G G G G G G G G G G G A G G G
4 chr4_92759617 0 92759617 C C C C C C C C C C C C C T C C C C C C
4 chr4_92761678 0 92761678 C C C C C C C C C T C C C C C C C C C C
4 chr4_92791055 0 92791055 G G G G G G G G G G G G G G T T G G G G
4 chr4_92797570 0 92797570 A A G G G G A A G G G G G G G G G G A A
4 chr4_92797731 0 92797731 G G A A G G G G G G G G G G G G G G G G
4 chr4_92799365 0 92799365 G G A G G G G G G G G G G G G G G G G G
4 chr4_92800581 0 92800581 C C C C C C C C C C C C C T C C C C C C
4 chr4_92823795 0 92823795 C C C T C C C C C C C C C C C C C C C C
4 chr4_92829280 0 92829280 G G G G G G G G T T T T G G G G G G G G
4 chr4_92829302 0 92829302 A A A A A A A A A A A A A A A A G G A A
4 chr4_92834919 0 92834919 A A A A A A A A A A A A A G A A A A A A
4 chr4_92836901 0 92836901 G G G G G G A A G G G G G G G G G G G G
4 chr4_92839726 0 92839726 G G A G A A G G G G G G G G G G G G G G
4 chr4_92841987 0 92841987 C C C C C C C C C C C C C T C C C C C C
4 chr4_92849574 0 92849574 C C C C C C C C T T C T C C C C C C C C
4 chr4_92855335 0 92855335 C C C C C C C C A A A A C C C C C C C C
4 chr4_92858522 0 92858522 C C C C C C C C A A A A C C C C C C C C
4 chr4_92860985 0 92860985 T T T T T T T T C C C C T T T T T T T T
4 chr4_92868751 0 92868751 C C G G C C C C C C C C C C C C C C C C
4 chr4_92876452 0 92876452 G G A A G G G G G G G G G G G G G G G G
4 chr4_92885759 0 92885759 T T T T T T T T G G G G T T T T T T T T
4 chr4_92885861 0 92885861 T T C C T T T T C C C C T T T T T T T T
4 chr4_92886538 0 92886538 G G G G G G G G G G G G G G G G A G G G
4 chr4_92892466 0 92892466 C C C C C C C C C C C C C C C C C T C C
4 chr4_92897489 0 92897489 C C C T C C C C C C C C T T C C C C C C
4 chr4_92919844 0 92919844 A A A A A A A A A A A A G G A A A A A A
4 chr4_92922396 0 92922396 T T T T T T T T T T T T C T T T T T T T
4 chr4_92925945 0 92925945 A A A A A A A A G G G G A A A A A A A A
4 chr4_92927239 0 92927239 C C T T T T C C T T T T T T T T T T C C
4 chr4_92936304 0 92936304 A A A A A A A A A A A A A G A A A A A A
4 chr4_92936502 0 92936502 C C C C C C T T C C C C C C C C C C C C
4 chr4_92936578 0 92936578 T T T T T T T T C C C C T T T T T T T T
4 chr4_92939132 0 92939132 G G G G G G G G G G G G A G A G G G G G
4 chr4_92941526 0 92941526 G G G G G G G G A A A A G G G G G G G G
4 chr4_92943707 0 92943707 A A T T T T A A A A A A A A A A A A A A
4 chr4_92951566 0 92951566 A A A A A A A A G G G G A A A A A A A A
4 chr4_92953625 0 92953625 T T G G G G T T T T T T T T T T T T T T
4 chr4_92957262 0 92957262 G G G G G G G G G G G G G G G G A G G G
4 chr4_92968977 0 92968977 C C C T C C C C C C C C C C C C C C C C
4 chr4_92969478 0 92969478 C C C C C C C C T T T T C C C C C C C C
4 chr4_92971280 0 92971280 A A A A A A A A G G G G A A A A A A A A
4 chr4_92982700 0 92982700 C C C C C C C C C C C C C C T T C C T T
4 chr4_92985646 0 92985646 C C C C C C C C C C C C C C C C T T C C
4 chr4_92994237 0 92994237 T T G G G G T T T T T T T T T T T T T T
4 chr4_92997360 0 92997360 C C C C C C C C T T T T C C C C C C C C
4 chr4_93005012 0 93005012 C C T T T T C C C C C C C C C C C C C C
4 chr4_93009824 0 93009824 A A A A A A A A A A A A A G A A A A A A
4 chr4_93010566 0 93010566 C C C C C T C C C C C C C C C C C C C C
4 chr4_93012705 0 93012705 G G G G G G G G G G G G G G G G A A G G
4 chr4_93018966 0 93018966 G G C C C C C C C C C C C C C C C C G G
4 chr4_93019007 0 93019007 A A A A A A A A G G G G A A A A A A A A
4 chr4_93019088 0 93019088 G G G G G G G G G G G G A G G G G G G G
4 chr4_93020939 0 93020939 G G G G G G G G G G G G G G A G G G G G
4 chr4_93021338 0 93021338 A A A A A A A A A A A A A G A A A A A A
4 chr4_93029933 0 93029933 G G G G G G G G A A A A A A A A A A G G
4 chr4_93035749 0 93035749 C C C T C C C C C C C C C C C C C C C C
4 chr4_93047035 0 93047035 C C C C C C C C C T C C C C C C C C C C
4 chr4_93050133 0 93050133 G G G G G G G G G G G G G G G G A G G G
4 chr4_93065803 0 93065803 C C C C C C C C C C C C C C C C C T C C
4 chr4_93085890 0 93085890 G G A A G G G G G G G G G G G G G G G G
4 chr4_93097082 0 93097082 A A A C A C A A A A A A A A A A A A A A
4 chr4_93098662 0 93098662 C C C C C C C C A A A A C C C C C C C C
4 chr4_93105839 0 93105839 G G G G A G G G G G G G G G G G G G G G
4 chr4_93108641 0 93108641 C C T T C C C C C C C C C C C C C C C C
4 chr4_93115133 0 93115133 G G G G G G G G A G G G G G G G G G G G
4 chr4_93119931 0 93119931 A A A A A A A A G G A G A A A A A A A A
4 chr4_93125877 0 93125877 C C C C C C C T C C C C C C C C C C C C
4 chr4_93139760 0 93139760 G G C C C C G G C C C C C C C C C C G G
4 chr4_93142061 0 93142061 T T T T T T T T T T T T C C C C C C T T
4 chr4_93155773 0 93155773 T T T T T T T T T T C T T T T T T T T T
4 chr4_93156782 0 93156782 C C C C C T C C C C C C C C C C C C C C
4 chr4_93169229 0 93169229 G G G T G G G G G G G G G G G G G G G G
4 chr4_93171576 0 93171576 G G C G G G G G G G G G G G G G G G G G
4 chr4_93172322 0 93172322 A A A A A A A A A A A A A A G G A A A A
4 chr4_93177564 0 93177564 A A A A A A A A C C C C A A A A A A A A
4 chr4_93194503 0 93194503 C C C C C C C C C C C C C C C T C C C C
4 chr4_93206793 0 93206793 T T T T T T T T C T C C T T T T T T T T
4 chr4_93206870 0 93206870 A A A A A A A A A A A A A C A A A A A A
4 chr4_93215934 0 93215934 A A A A A A A A C C C C A A A A A A A A
4 chr4_93217457 0 93217457 G G G G G G G G C C C C G G G G G G G G
4 chr4_93220200 0 93220200 A A A A A G A A A A A A A A A A A A A A
4 chr4_93221887 0 93221887 A G G G G G A A G G G G G G G G G G G G
4 chr4_93222116 0 93222116 C C C C C C C C G G G G C C C C C C C C
4 chr4_93224061 0 93224061 G G G G G G G G C G C G G G G G G G G G
4 chr4_93225690 0 93225690 G G G G G G G G G G G G G G G T G G G G
4 chr4_93236272 0 93236272 C C C C A C C C C C C C C C C C C C C C
4 chr4_93237103 0 93237103 A A A A A A A A C C C C A A A A A A A A
4 chr4_93237610 0 93237610 T T T T T T T T T T T T C T T T T T T T
4 chr4_93237669 0 93237669 C C C C C C C C C C C C C G C C C C C C
4 chr4_93256046 0 93256046 T T T T T T T T T T G T T T T T T T T T
4 chr4_93257146 0 93257146 A A A A A A A A G G G G A A A A A A A A
4 chr4_93257353 0 93257353 C C C C C C C C T T T T C C C C C C C C
4 chr4_93260773 0 93260773 C C C C C C C C C C C C C T C C C C C C
4 chr4_93262103 0 93262103 T T T T T T T T T T T T C C C C T T T T
4 chr4_93276357 0 93276357 C C T T T T C C C C C C C C C C C C C C
4 chr4_93281418 0 93281418 C C C C C C C C A A A A C C C C C C C C
4 chr4_93282722 0 93282722 C C C C C C C C C C C T C C C C C C C C
4 chr4_93290378 0 93290378 G G G G G G G G C C C C G G G G G G G G
4 chr4_93292037 0 93292037 C C C C C C C C C C C C C T C C C C C C
4 chr4_93293011 0 93293011 C C C G C C C C C C C C C C C C C C C C
4 chr4_93296356 0 93296356 A A A A A A A A G G G G G G G G G G A A
4 chr4_93300414 0 93300414 T T T T T T T T C T C T T T T T T T T T
4 chr4_93304599 0 93304599 C C C C C G C C C C C C C C C C C C C C
4 chr4_93316919 0 93316919 G G G G G G G G G G G G G G G G A A G G
4 chr4_93317806 0 93317806 T T C C C C T T C C C C C C C C C C C C
4 chr4_93321821 0 93321821 T T C C C T T T T T T T T T T T T T T T
4 chr4_93326223 0 93326223 C C C C C C C C C C C C C C C C T T C C
4 chr4_93327923 0 93327923 C C C C C C C C C C C C C T C C C C C C
4 chr4_93334975 0 93334975 A A A A A A A A A A A A A T A A A A A A
4 chr4_93339719 0 93339719 A A A A A A A A A A A G A A A A A A A A
4 chr4_93350822 0 93350822 G G A A A A G G A A A A A A A A A A G G
4 chr4_93363934 0 93363934 C C C C C T C C C C C C T T C C C C C C
4 chr4_93364129 0 93364129 T T C T T T T T T T T T T T T T T T T T
4 chr4_93374947 0 93374947 G G G G G G G G G G G G A G G G G G G G
4 chr4_93381286 0 93381286 A A A A A A A A A A A A A A A A C C A A
4 chr4_93385682 0 93385682 C C C T C C C C C C C C C C C C C C C C
4 chr4_93388140 0 93388140 C C C C C C C C T T T T C C C C C C C C
4 chr4_93405046 0 93405046 T T T T T T T T T T T T T T C T T T T T
4 chr4_93408029 0 93408029 C C C C C C C C C C C C T T C C C C C C
4 chr4_93421455 0 93421455 T T T T T T T T C C C C T T T T T T T T
4 chr4_93431039 0 93431039 G G G G G G G G G G G G A G G G G G G G
4 chr4_93431301 0 93431301 C C C C C C C C C G C C C C C C C C C C
4 chr4_93438611 0 93438611 C C C C C C C C C T C T C C C C C C C C
4 chr4_93438668 0 93438668 C C C C C C A C C C C C C C C C C C C C
4 chr4_93458110 0 93458110 G G G G G G G G G G G G G G G G C C G G
4 chr4_93459695 0 93459695 G G G G G G G G C C C C G G G G G G G G
4 chr4_93459938 0 93459938 A G A A A A A A A A A A A A A A A A A A
4 chr4_93463739 0 93463739 C T T T T T T T T T T T T T T T T T C C
4 chr4_93465555 0 93465555 G G T T G G G G G G G G G G G G G G G G
4 chr4_93467269 0 93467269 C C C C C C C C C C C C C C A C C C C C
4 chr4_93470182 0 93470182 C C C C C C C C C C C C C T C C C C C C
4 chr4_93473294 0 93473294 C C C C C C C G C C C C C C C C C C C C
4 chr4_93481588 0 93481588 A A A A A A A A T T T T A A A A A A A A
4 chr4_93484025 0 93484025 T T T T G T T T T T T T T T T T T T T T
4 chr4_93496374 0 93496374 C C C C C C C T T T T T C C C C C C C C
4 chr4_93498062 0 93498062 G G C C C C G G C C C C C C C C C C G G
4 chr4_93504044 0 93504044 G G A A A A G G A A A A A A A A A A G G
4 chr4_93507081 0 93507081 C C C C C C C C T T T T C C C C C C C C
4 chr4_93509699 0 93509699 T T T T T T T T C C C C T T T T T T T T
4 chr4_93511011 0 93511011 G G G G G G G G A A A A G G G G G G G G
4 chr4_93515196 0 93515196 C C C C C C C C C C C C C C C G C C C C
4 chr4_93517521 0 93517521 C C C C C C C C C C C C C C C C C T C C
4 chr4_93531701 0 93531701 G G G G G G G G G G A G G G G G G G G G
4 chr4_93540706 0 93540706 G G T T G T G G G G G G G G G G G G G G
4 chr4_93543009 0 93543009 G G G G G G G G G G G G G G C C G G G G
4 chr4_93543943 0 93543943 T T T T T T T T T T T T T T C C T T T T
4 chr4_93548477 0 93548477 G G G G G G G G T T T T T T T T T T G G
4 chr4_93551091 0 93551091 G G G G G G G G A A A A G G G G G G G G
4 chr4_93558822 0 93558822 A A A A A G A A A A A A A A A A A A A A
4 chr4_93560818 0 93560818 C C C C C C C C C C C C C C T T C C C C
4 chr4_93563440 0 93563440 T T T T T T C T T T T T C T T T T T T T
4 chr4_93563974 0 93563974 G G G G G G G G A G G G G G G G G G G G
4 chr4_93569740 0 93569740 C C C C C C C C C C C C C T C C C C C C
4 chr4_93572276 0 93572276 C C C C C C C C G G G G C C C C C C C C
4 chr4_93574172 0 93574172 A A G G G G A A G G G G G G G G G G A A
4 chr4_93574826 0 93574826 C C C C C C C C C T C C C C C C C C C C
4 chr4_93575947 0 93575947 G G G G G G G G C C C C G G G G G G G G
4 chr4_93578242 0 93578242 A G G G G G G G G G G G G G G G G G G G
4 chr4_93581354 0 93581354 A A A A A A A A A A A A A A A A A T A A
4 chr4_93583291 0 93583291 G G G G A G G G G G G G G G G G G G G G
4 chr4_93595426 0 93595426 G G G G G G G G T T T T G G G G G G G G
4 chr4_93599227 0 93599227 A A A A A A A A A A A A A G A A A A A A
4 chr4_93599481 0 93599481 T T T T T T T T T T T T T T T T A T T T
4 chr4_93606760 0 93606760 C C C C C C C C C C C C C C T T C C C C
4 chr4_93609405 0 93609405 G G A A A A A A A A A A A A A A A A G G
4 chr4_93623363 0 93623363 A A G G G G A A G G G G G G G G G G A A
4 chr4_93624896 0 93624896 T T C C C C T T T T T T T T T T T T T T
4 chr4_93624972 0 93624972 C C C C C T C C C C C C C C C C C C C C
4 chr4_93628896 0 93628896 G G T T G T G G G G G G G G G G G G G G
4 chr4_93633748 0 93633748 C C C C C C C C C C C C C C C C C T C C
4 chr4_93636686 0 93636686 A A A A A A A A C C C C A A A A A A A A
4 chr4_93638596 0 93638596 T T T T T T T T C C C C T T T T T T T T
4 chr4_93646551 0 93646551 G G G G G G G G C G G G G G G G G G G G
4 chr4_93650616 0 93650616 C C T T T T C C C C C C C C C C C C C C
4 chr4_93651908 0 93651908 C C C C C C C C T T T T C C C C C C C C
4 chr4_93652169 0 93652169 T T T T T T T T C C C C T T T T T T T T
4 chr4_93655141 0 93655141 T T T T T T T T C C C C T T T T T T T T
4 chr4_93657021 0 93657021 T T T T T T T T T T T T T T T T C C T T
4 chr4_93658527 0 93658527 C C C C C C C C C C C C C C C C C T C C
4 chr4_93664284 0 93664284 C C C C C C C C C C C C C C C C G G C C
4 chr4_93670402 0 93670402 G G G G G G G G G G G G G G T T G G G G
4 chr4_93682760 0 93682760 C C C C C C C C C C C C C C C C C T C C
4 chr4_93687182 0 93687182 A A A A A A A A G G G G G G G G G G A A
4 chr4_93700480 0 93700480 T T T T T T T T C C C C T T T T T T T T
4 chr4_93706380 0 93706380 G G G G G G G G G G G G G G A A G G G G
4 chr4_93709548 0 93709548 C C G G C G C C C C C C C C C C C C C C
4 chr4_93710423 0 93710423 A A A A A A A A G G G G A A A A A A A A
4 chr4_93718606 0 93718606 C C C C C G C C C C C C C C C C C C C C
4 chr4_93729818 0 93729818 A A A A A A A A A A A A A A A A T T A A
4 chr4_93742016 0 93742016 C C C C C C C C C C C C T T T T T T C C
4 chr4_93753857 0 93753857 G G G G G G G G A A A A G G G G G G G G
4 chr4_93754063 0 93754063 C C C C C C T T C C C C C C C C C C C C
4 chr4_93760335 0 93760335 A C C C C C C C C C C C C C C C C C C C
4 chr4_93768460 0 93768460 T T C C C T T T T T T T T T T T T T T T
4 chr4_93772808 0 93772808 C C C C C C C C C C C C C T C C C C C C
4 chr4_93784590 0 93784590 T T T T T T T T T T T T G T T T T T T T
4 chr4_93791757 0 93791757 G G C C C C G G C C C C C C C C C C G G
4 chr4_93805580 0 93805580 T T T T T T T T T T T T T T T T C T T T
4 chr4_93807468 0 93807468 A A A A A A A A A A A A A A A G A A A A
4 chr4_93807770 0 93807770 T T T T G T T T T T T T T T T T T T T T
4 chr4_93809489 0 93809489 C C T T T T C C C C C C C C C C C C C C
4 chr4_93815339 0 93815339 G G G G G G G G T T T T G G G G G G G G
4 chr4_93820302 0 93820302 C C C C C C C C C C C C C C C C T T C C
4 chr4_93823023 0 93823023 G G G G G G G G A G G G G G G G G G G G
4 chr4_93836885 0 93836885 C C C C C C C C C C C C T T T T T T C C
4 chr4_93844982 0 93844982 G G G G G G G G G G G G G G C G G G G G
4 chr4_93850895 0 93850895 G G G G G G G G G G G G G G G G G T G G
4 chr4_93855738 0 93855738 C C C C C C C C C C C C C C C C G G C C
4 chr4_93862024 0 93862024 T T T T T T T T T T T T T T C T T T T T
4 chr4_93871277 0 93871277 C C C C C C C C A A A A C C C C C C C C
4 chr4_93876149 0 93876149 A A A A A A A A G G G G A A A A A A A A
4 chr4_93882792 0 93882792 C C C C C C C C C C C C C C C G C C C C
4 chr4_93883154 0 93883154 C C C C C C C C T T T T C C C C C C C C
4 chr4_93885970 0 93885970 G G G G G G G G A A A A G G G G G G G G
4 chr4_93891596 0 93891596 G G G G G G G G G T G G G G G G G G G G
4 chr4_93896093 0 93896093 C C C C C C A C C C C C C C C C C C C C
4 chr4_93898522 0 93898522 A A A A A A A A A A A A A A A A G G A A
4 chr4_93905005 0 93905005 C C C C C C C C C C C C C C C C T T C C
4 chr4_93905808 0 93905808 G G G G G G G G A A A G G G G G G G G G
4 chr4_93908777 0 93908777 G G G G G G G G C C C C G G G G G G G G
4 chr4_93911486 0 93911486 C C C C C C C C C C C C C C C C G G C C
4 chr4_93918336 0 93918336 T T C T T T T T T T T T T T T T T T T T
4 chr4_93924288 0 93924288 A A A A A A A A G G G G A A A A A A A A
4 chr4_93932294 0 93932294 A A A A A A A A A A A A A A A A A C A A
4 chr4_93935196 0 93935196 T T T T T T T T T T T T T T G G T T T T
4 chr4_93946165 0 93946165 C C C C C C C C C T C T C C C C C C C C
4 chr4_93946590 0 93946590 G G G G A G G G G G G G G G G G G G G G
4 chr4_93946729 0 93946729 C C C C C C C C C G C G C C C C C C C C
4 chr4_93947040 0 93947040 G G G G A G G G G G G G G G G G G G G G
4 chr4_93948897 0 93948897 T T T T C T T T T T T T T T T T T T T T
4 chr4_93949013 0 93949013 T T T T T T T T T T T T T T T T G G T T
4 chr4_93951718 0 93951718 A A A A A A A A A A A A A A A A G G A A
4 chr4_93956598 0 93956598 G G G G G G A A G G G G G G G G G G A A
4 chr4_93964591 0 93964591 T T T T T T T T G T T T T T T T T T T T
4 chr4_93965498 0 93965498 C C T T C C C C C C C C C C C C C C C C
4 chr4_93969512 0 93969512 A A A A A A A A A A A A A A A G A A A A
4 chr4_93972430 0 93972430 G G C C G G G G G G G G G G G G G G G G
4 chr4_93973824 0 93973824 C C C C C T C C C C C C C C C C C C C C
4 chr4_93973946 0 93973946 T T T T T T T T T T T T G T T T T T T T
4 chr4_93977692 0 93977692 C C C C C C C C C C C C C C T T C C C C
4 chr4_93988079 0 93988079 T T T T T T T T T T T T T T T T A T T T
4 chr4_94001714 0 94001714 A A A A A G A A A A A A A A A A A A A A
4 chr4_94011393 0 94011393 G G G G G G G G A A A A G G G G G G G G
4 chr4_94022499 0 94022499 A A A A A A A A G G A G A A A A A A A A
4 chr4_94025606 0 94025606 T T T T T T T T C C C C T T T T T T T T
4 chr4_94026021 0 94026021 G G G G G G G G A G G G G G G G G G G G
4 chr4_94033334 0 94033334 G G G G G G G G A A A A G G G G G G G G
4 chr4_94035074 0 94035074 T T T T C T T T T T T T T T T T T T T T
4 chr4_94035097 0 94035097 A A A A A A A A G G G G A A A A A A A A
4 chr4_94036947 0 94036947 G G G G A G G G G G G G G G G G G G G G
4 chr4_94037665 0 94037665 G G G G A G G G G G G G G G G G G G G G
4 chr4_94042024 0 94042024 G G G G G G G G G G G G A G G G G G G G
4 chr4_94048998 0 94048998 G G A A A A G G A A A A A A A A A A G G
4 chr4_94049377 0 94049377 T T A A A T T T T T T T T T T T T T T T
4 chr4_94051203 0 94051203 T T T T T T T T T T T T T T T T A T T T
4 chr4_94065773 0 94065773 G G G G G G G G C C C C G G G G G G G G
4 chr4_94076026 0 94076026 C C C C C C C C C C C C C C C C T T C C
4 chr4_94081242 0 94081242 A A A A A A A A A A A A A G A A A A A A
4 chr4_94081746 0 94081746 C C C C C C T T C C C C C C C C C C C C
4 chr4_94082256 0 94082256 T T T T T T T T T T T T T T C C T T T T
4 chr4_94096006 0 94096006 A A G G G G G G G G G G G G G G G G A A
4 chr4_94097178 0 94097178 G G G G A G G G G G G G G G G G G G G G
4 chr4_94100314 0 94100314 A A A A A A A A A A A A A A A A A G A A
4 chr4_94100531 0 94100531 T T T T T T T T T T T T T T G G T T T T
4 chr4_94104698 0 94104698 T T T T T T T T C C C C T T T T T T T T
4 chr4_94108585 0 94108585 A A A A A A A A A A G G A A A A A A A A
4 chr4_94109395 0 94109395 C C G G C G C C C C C C C C C C C C C C
4 chr4_94115216 0 94115216 C C C C C T C C C C C C C C C C C C C C
4 chr4_94119782 0 94119782 C C C C C G C C C C C C C C C C C C C C
4 chr4_94122185 0 94122185 A A A A A A A A A A A A A A A G A A A A
4 chr4_94124684 0 94124684 G G A A A G G G G G G G G G G G G G G G
4 chr4_94138867 0 94138867 G G G G G G G G A G G G G G G G G G G G
4 chr4_94139079 0 94139079 C C C C C C C C C T C C C C C C C C C C
4 chr4_94149053 0 94149053 C C C C C C C C C C C C C G C C C C C C
4 chr4_94150219 0 94150219 C C C C C C C C C T C C C C C C C C C C
4 chr4_94151497 0 94151497 A A A A A A A A A A A A A A G G A A A A
4 chr4_94161869 0 94161869 C C C C C C C C C C C C C T C T C C C C
4 chr4_94162673 0 94162673 A A A A A G A A A A A A A A A A A A A A
4 chr4_94163901 0 94163901 A A G G A A A A A A A A A A A A A A A A
4 chr4_94172307 0 94172307 A A A A A A A A A A A A A A A A C C A A
4 chr4_94178366 0 94178366 C C C C C C C C T T T T C C C C C C C C
4 chr4_94185756 0 94185756 C C C C C C C C C C C C C T C C C C C C
4 chr4_94186070 0 94186070 T T T T T T T T C T T T T T T T T T T T
4 chr4_94186558 0 94186558 C C T T T T C C T T T T T T T T T T T T
4 chr4_94192262 0 94192262 T T T T T T C T T T T T T T T T T T T T
4 chr4_94198650 0 94198650 A G G G G G G G G G G G G G G G G G G G
4 chr4_94202371 0 94202371 A A A A A G A A A A A A A A A A A A A A
4 chr4_94205935 0 94205935 C C C C C C C C T T T T C C C C C C C C
4 chr4_94208896 0 94208896 C C C C C C T T C C C C C C C C C C C C
4 chr4_94210121 0 94210121 C C C C C C C C A A A A C C C C C C C C
4 chr4_94211725 0 94211725 T T T T T T T T T T T T T T T T C C T T
4 chr4_94217986 0 94217986 T T T T T T T T C C C C C C C C C C T T
4 chr4_94223840 0 94223840 C C A A A A C C C C C C C C C C C C C C
4 chr4_94233951 0 94233951 T T T T T T A T T T T T T T T T T T T T
4 chr4_94244044 0 94244044 C C C T C C C C C C C C C C C C C C C C
4 chr4_94245994 0 94245994 C C C C C C C C C C C C C C C C C T C C
4 chr4_94257701 0 94257701 C C C C C C C C C C C C C T C C C C C C
4 chr4_94259291 0 94259291 A G G G G G G G G G G G G G G G G G A A
4 chr4_94263258 0 94263258 G G G G G G A G G G G G G G G G G G G G
4 chr4_94267532 0 94267532 T T T T T T T T C T T T T T T T T T T T
4 chr4_94272682 0 94272682 C C C G C C C C C C C C C C C C C C C C
4 chr4_94276834 0 94276834 C C C C C C C C C C C C C C T T C C C C
4 chr4_94282567 0 94282567 C C C C C C C C T T T T C C C C C C C C
4 chr4_94286952 0 94286952 C C C C C C C C T T T T C C C C C C C C
4 chr4_94290430 0 94290430 C C C C C C C C T T T T C C C C C C C C
4 chr4_94291271 0 94291271 C C C T C T C C C C C C C C C C C C C C
4 chr4_94307605 0 94307605 A A A A A A A A C C A C A A A A A A A A
4 chr4_94310732 0 94310732 T T T T T T T T T T T T T T C C T T T T
4 chr4_94317493 0 94317493 C C C C C C C C T T T T C C C C C C C C
4 chr4_94320623 0 94320623 G G G G G G G G C C C C G G G G G G G G
4 chr4_94321801 0 94321801 G T G G G G G G G G G G G G G G G G G G
4 chr4_94321949 0 94321949 T T T T T T T T C C C C T T T T T T T T
4 chr4_94322307 0 94322307 G G G G G G G G C C C C G G G G G G G G
4 chr4_94322698 0 94322698 A A A A A A A A A A A A C C A A A A A A
4 chr4_94324057 0 94324057 T T T T T T T T C C C C T T T T T T T T
4 chr4_94326688 0 94326688 C C C C C C C C A A A A C C C C C C C C
4 chr4_94327685 0 94327685 A A A A A A G G A A A A A A A A A A A A
4 chr4_94329439 0 94329439 G G G G G G G G G G G G A A G G G G G G
4 chr4_94332783 0 94332783 G G G G G G G G G G G G A G G G G G G G
4 chr4_94333819 0 94333819 A A A A A A A A A A A A A A A A G G A A
4 chr4_94334700 0 94334700 T T C C C C T T C T C T C C C C C C T T
4 chr4_94337882 0 94337882 G G G G G G G G A A A A G G G G G G G G
4 chr4_94341965 0 94341965 T T C C C C T T C C C C C C C C C C T T
4 chr4_94345252 0 94345252 A A A A A A A A G G G G A A A A A A A A
4 chr4_94347037 0 94347037 G G G G G G G G G G G G A A G G G G G G
4 chr4_94349388 0 94349388 A A A A A A A A A A A A A A A A G G A A
4 chr4_94355463 0 94355463 A A A A A A A A G G A A A A A A A A A A
4 chr4_94355620 0 94355620 T T C C C C T T C C C C C C C C C C T T
4 chr4_94359836 0 94359836 C C C C C T C C C C C C C C C C C C C C
4 chr4_94360591 0 94360591 G G G G A G G G G G G G G G G G G G G G
4 chr4_94371095 0 94371095 G G G G G G G G A G G G G G G G G G G G
4 chr4_94371721 0 94371721 C C C C C C C C C C C C C T C C C C C C
4 chr4_94372032 0 94372032 C C C C C C C C A A A A C C C C C C C C
4 chr4_94374088 0 94374088 A A A A A A A A A A A A A G A A A A A A
4 chr4_94390442 0 94390442 A A A A A A A A A G A A A A A A A A A A
4 chr4_94401213 0 94401213 C C C C C C C C C C C C C C C T C C C C
4 chr4_94411503 0 94411503 T T G T T T T T T T T T T T T T T T T T
4 chr4_94413141 0 94413141 G G G G G G G G G T G T G G G G G G G G
4 chr4_94419308 0 94419308 C C C C C C C T C C C C C C C C C C C C
4 chr4_94421127 0 94421127 A A A A A A A A T T T T T T T T A A A A
4 chr4_94427183 0 94427183 G G G G A G G G G G G G G G G G G G G G
4 chr4_94431382 0 94431382 C C C C C C C C C C C C C C T T C C C C
4 chr4_94438261 0 94438261 C C C C C C C C C T C C C C C C C C C C
4 chr4_94442531 0 94442531 A A A A A A A T A A A A A A A A A A A A
4 chr4_94447316 0 94447316 A A A A A A A A A A A A A A C C A A A A
4 chr4_94447980 0 94447980 T T G T T T T T T T T T T T T T T T T T
4 chr4_94452176 0 94452176 C C C C C C C C C C C C C C T T C C C C
4 chr4_94453462 0 94453462 C C C C C C C C C C C C C C C T C C C C
4 chr4_94456038 0 94456038 C C C C C C C C C C C C C C G G C C C C
4 chr4_94463196 0 94463196 A A A A A A A A A A A A A A A A A G A A
4 chr4_94466814 0 94466814 G G G G G G G G G G G G A A G G G G G G
4 chr4_94467799 0 94467799 T T T T T T T T T T G G T T T T T T T T
4 chr4_94472862 0 94472862 C C C C C C C C C C C C C C C C T T C C
4 chr4_94475061 0 94475061 G G G G G G G G A A A A G G G G G G G G
4 chr4_94476161 0 94476161 C T C C C C C C C C C C C C C T C C T T
4 chr4_94480621 0 94480621 C C C C C T C C C C C C C C C C C C C C
4 chr4_94482015 0 94482015 G G G G A G G G G G G G G G G G G G G G
4 chr4_94485961 0 94485961 A A A A A A A A A A A A A A A A G G A A
4 chr4_94486892 0 94486892 T T T T T T T T A T T T T T T T T T T T
4 chr4_94494265 0 94494265 C C C C C C C C C C C C C C C C A A C C
4 chr4_94502646 0 94502646 C C C C C C C C T T T T C C C C C C C C
4 chr4_94518420 0 94518420 G G G G G G G G A A G G G G G G G G G G
4 chr4_94525984 0 94525984 T T T T T T T T T T T T T T T T G T T T
4 chr4_94532053 0 94532053 C C C T C C C C C C C C C C C C C C C C
4 chr4_94534859 0 94534859 G G G G G G G G G G G G A G G G G G G G
4 chr4_94541923 0 94541923 C T C C C C C C C C C C C C C C C C C C
4 chr4_94545240 0 94545240 C C C C C C C C C C C C T T C C C C C C
4 chr4_94548978 0 94548978 A A A A A A A A A A A A A A C C A A A A
4 chr4_94554759 0 94554759 C C C C C C C C C G C G C C C C C C C C
4 chr4_94555730 0 94555730 A A G G A G A A A A A A A A A A A A A A
4 chr4_94566157 0 94566157 A A A A A A A A A A A A C C A A A A A A
4 chr4_94567484 0 94567484 C C C C C C C C G G G G C C C C C C C C
4 chr4_94568049 0 94568049 T T T T T T T T T T T T G T T T T T T T
4 chr4_94573524 0 94573524 T T T T T T T T T T C T T T T T T T T T
4 chr4_94574521 0 94574521 A A A A A A A A C C C C A A A A A A A A
4 chr4_94576361 0 94576361 C C T T T T C C T T T T T T T T T T C C
4 chr4_94577151 0 94577151 G G G G G G G G G G A G G G G G G G G G
4 chr4_94579911 0 94579911 C C C C C C C C A A A A C C C C C C C C
4 chr4_94580475 0 94580475 A A A A A A A A G G G G A A A A A A A A
4 chr4_94601520 0 94601520 C C C C C C C C C C C C C C C C C G C C
4 chr4_94608780 0 94608780 T T T T T T T T T T T T T T T T G G T T
4 chr4_94616820 0 94616820 C C C C C C C C C G C C C C C C C C C C
4 chr4_94618408 0 94618408 G G G G G G G G A G G G G G G G G G G G
4 chr4_94621215 0 94621215 A A A A A A A A G G G G A A A A A A A A
4 chr4_94625273 0 94625273 A A A A A A A A G G G G A A A A A A A A
4 chr4_94628198 0 94628198 C C C C C T C C C C C C C C C C C C C C
4 chr4_94628295 0 94628295 C C C C C C C C C C C C C C A C C C C C
4 chr4_94629533 0 94629533 A A A A A A A A A G A A A A A A A A A A
4 chr4_94638803 0 94638803 G G G G C G G G G G G G G G G G G G G G
4 chr4_94646132 0 94646132 A A A A A A A A G G G G A A A A A A A A
4 chr4_94647628 0 94647628 A A G G G G G G G G G G G G G G G G A A
4 chr4_94654078 0 94654078 A A A A A A A A A A A A A A A C A A A A
4 chr4_94656855 0 94656855 T T T T C T T T T T T T T T T T T T T T
4 chr4_94659077 0 94659077 G G A A G G G G G G G G G G G G G G G G
4 chr4_94659557 0 94659557 G G G G G G G G A G G G G G G G G G G G
4 chr4_94661499 0 94661499 T T T T A T T T T T T T T T T T T T T T
4 chr4_94663492 0 94663492 T T G G G G T T G G G G G G G G G G T T
4 chr4_94665968 0 94665968 T T T T T T T T C C C C T T T T T T T T
4 chr4_94667686 0 94667686 T T T T T T T T T T T T C T T T T T T T
4 chr4_94676322 0 94676322 T T T T C T T T T T T T T T T T T T T T
4 chr4_94690024 0 94690024 C C C C C C C C C C C C C C C C G G C C
4 chr4_94696177 0 94696177 T T T T T T T T T T T T T T T T C C T T
4 chr4_94699243 0 94699243 G G C C C C G G G G G G G G G G G G G G
4 chr4_94700840 0 94700840 A A A A A A A A G G G G A A A A A A A A
4 chr4_94701695 0 94701695 G G G G G G G G A G A A G G G G G G G G
4 chr4_94702592 0 94702592 A A A G A A A A A A A A A A A A A A A A
4 chr4_94702932 0 94702932 A A A A A A A A A G A A A A A A A A A A
4 chr4_94704273 0 94704273 T T T T T T T T T T T T T T T T C T T T
4 chr4_94706340 0 94706340 G G G G G G G G C G G G G G G G G G G G
4 chr4_94708855 0 94708855 G G A A A A G G A A A A A A A A A A G G
4 chr4_94709614 0 94709614 A A A A A A A A A A A A A G A A A A A A
4 chr4_94717417 0 94717417 T T T T T T T T A A A A T T T T T T T T
4 chr4_94722927 0 94722927 G G G G G G G G G G G G A G G G G G G G
4 chr4_94724755 0 94724755 T T T T C T T T T T T T T T T T T T T T
4 chr4_94725290 0 94725290 T T T T C T T T T T T T T T T T T T T T
4 chr4_94725707 0 94725707 T T T T C T T T T T T T T T T T T T T T
4 chr4_94726138 0 94726138 T T C T T T T T T T T T T T T T T T T T
4 chr4_94728988 0 94728988 T T T T T T T T C C C C T T T T T T T T
4 chr4_94735911 0 94735911 C C C C C C C C C C C C G G G G G G C C
4 chr4_94736308 0 94736308 A A A A A A A A A A A A G G G G G G A A
4 chr4_94739121 0 94739121 A A A A A C A A A A A A A A A A A A A A
4 chr4_94741673 0 94741673 A A A A A G A A A A A A A A A A A A A A
4 chr4_94743267 0 94743267 A A A A A A G G A A A A A A A A A A A A
4 chr4_94761351 0 94761351 A A A A A A A A C C C C A A A A A A A A
4 chr4_94762982 0 94762982 A A A A A G A A A A A A A A A A A A A A
4 chr4_94787112 0 94787112 C C C C C C C C T T T T C C C C C C C C
4 chr4_94788393 0 94788393 A A A A A A A A C C C C A A A A A A A A
4 chr4_94801856 0 94801856 C C G G G G C C G G G G G G G G G G C C
4 chr4_94811581 0 94811581 A A G G A G A A A A A A A A A A A A A A
4 chr4_94815632 0 94815632 T T T T T T T T C C C C T T T T C T T T
4 chr4_94820047 0 94820047 A A A A A A A A A G A G A A A A A A A A
4 chr4_94821306 0 94821306 G G G G G T G G G G G G G G G G G G G G
4 chr4_94825666 0 94825666 A A A A A A A A A T A T A A A A A A A A
4 chr4_94826095 0 94826095 A A G G G G A A A A A A G G G G G G A A
4 chr4_94846152 0 94846152 A A A A A A A A G G G G A A A A A A A A
4 chr4_94847599 0 94847599 G G G G G G G G A A A A G G G G G G G G
4 chr4_94849099 0 94849099 A G A A A A A A A A A A A A A A A A A A
4 chr4_94849747 0 94849747 C C C C C C C C C C C C C C C C C T C C
4 chr4_94856859 0 94856859 G G G G G G G G G G G G G G G G C C G G
4 chr4_94864222 0 94864222 A A A A A A A A G G G G A A A A A A A A
4 chr4_94873509 0 94873509 C C C C C T C C C C C C C C C C C C C C
4 chr4_94882027 0 94882027 A G A A A A A A A A A A A A A A A A A A
4 chr4_94884000 0 94884000 C C C G C G C C C C C C C C C C C C C C
4 chr4_94884302 0 94884302 C C C C C C C C T T T T C C C C C C C C
4 chr4_94888073 0 94888073 C C C C C C C C T T T T C C C C C C C C
4 chr4_94897266 0 94897266 G G G G G G G G A A A A A A A A A A G G
4 chr4_94897316 0 94897316 A A C C A C A A A A A A A A A A A A A A
4 chr4_94909375 0 94909375 G G G G G G G G G G G G G T G G G G G G
4 chr4_94910760 0 94910760 A A A A A A A A G G G G G G A A A A A A
4 chr4_94912220 0 94912220 A A A A A A A A A G A A A A A A A A A A
4 chr4_94913532 0 94913532 G G G G G G G G A G G G G G G G G G G G
4 chr4_94915151 0 94915151 G G G G G G G G G G G G C G G G G G G G
4 chr4_94915209 0 94915209 T T T T T T C T T T T T T T T T T T T T
4 chr4_94915380 0 94915380 A A A A A A A A A A A A A A T T A A A A
4 chr4_94915710 0 94915710 T T T T T T T T C C C C T T T T T T T T
4 chr4_94917245 0 94917245 A A A A A A A A A G A A A A A A A A A A
4 chr4_94917938 0 94917938 G G G G G G G G G G G G C G G G G G G G
4 chr4_94924802 0 94924802 T T C C C T T T T T T T T T T T T T T T
4 chr4_94926797 0 94926797 G G G G G G G G G G C G G G G G G G G G
4 chr4_94933686 0 94933686 T T T T G T T T T T T T T T T T T T T T
4 chr4_94962439 0 94962439 C C C C C C C C C C C C C C C T C C C C
4 chr4_94967481 0 94967481 A A A G G G A A A A A A A A A A A A A A
4 chr4_94977452 0 94977452 C C C C C C C C C C C C C C C C T T C C
4 chr4_94981763 0 94981763 T T C T T T T T C C C T C C C C C C T T
4 chr4_94982711 0 94982711 G G G T T T G G G G G T G G G G G G G G
4 chr4_94985654 0 94985654 G G G G G G G G G G A G G G G G G G G G
4 chr4_94985991 0 94985991 G G G G G G G G G G C G G G G G G G G G
4 chr4_94988535 0 94988535 G G G G G T G G G G G G G G G G G G G G
4 chr4_94989668 0 94989668 G G G G G G G G G G G T G G G G G G G G
4 chr4_94989908 0 94989908 C C C C C C C C C C C C T T C C C C C C
4 chr4_94990444 0 94990444 A A A A A A A A A T A A A A A A A A A A
4 chr4_94995844 0 94995844 A A A A A A A A A A A A G G G G A A A A
4 chr4_94996025 0 94996025 C C C C C C C C G G G G C C C C C C C C
4 chr4_94997142 0 94997142 C C C C C C C C T T T T C C C C C C C C
4 chr4_94998877 0 94998877 A A A A A A A A A A A A A A A A A T A A
4 chr4_95001287 0 95001287 G G G G G G G G A A A A A G A A A A G G
4 chr4_95001606 0 95001606 G G A G G G G G G G G G G G G G G G G G
4 chr4_95006266 0 95006266 C C C C C C C C G G G G C C C C C C C C
4 chr4_95010519 0 95010519 C C C G C C C C C C C C C C C C C C C C
4 chr4_95011631 0 95011631 C C C C C C C C C C C T C C C C C C C C
4 chr4_95015742 0 95015742 A A A A A A A A A A A A A G A A A A A A
4 chr4_95017819 0 95017819 G G A G A G G G G G G G G G G G G G G G
4 chr4_95018286 0 95018286 T T A T A T T T A A A A A T A A A A T T
4 chr4_95019266 0 95019266 G G G G G G G G G G G G G T G G G G G G
4 chr4_95025040 0 95025040 T T T T T T T T T T T T T T A T T T T T
4 chr4_95037199 0 95037199 G G G G G T G G G G G G G G G G G G G G
4 chr4_95038081 0 95038081 C C C C C C C C C C C C C T C C C C C C
4 chr4_95043736 0 95043736 A G G G G G G G G G G G G G G G G G G G
4 chr4_95053706 0 95053706 T T T T T T T T A A A A A A A A T T T T
4 chr4_95054057 0 95054057 T T C T C T T T T T T T T T T T T T T T
4 chr4_95064734 0 95064734 C C C C C C C C C C C C C C C C C G C C
4 chr4_95067473 0 95067473 C C C C C C C C C C C C C G C C C C C C
4 chr4_95072729 0 95072729 A A A A A A A A A G A G A A A A A A A A
4 chr4_95074812 0 95074812 G G G G G G G G G G G G G G A G G G G G
4 chr4_95074948 0 95074948 A A A C A C A A A A A A C C C C C C A A
4 chr4_95083275 0 95083275 G G G G G G G G G G G G G G G G A G G G
4 chr4_95084011 0 95084011 C C C G G G C C C C C C C C C C C C C C
4 chr4_95087954 0 95087954 C C C C A C C C C C C C C C C C C C C C
4 chr4_95088849 0 95088849 A C A A A A A A A A A A A A A A A A A A
4 chr4_95092620 0 95092620 T T T T T T T T C C C C T T T T T T T T
4 chr4_95107842 0 95107842 A A G G G G A A A A A A A A A A A A A A
4 chr4_95110850 0 95110850 G G A G G G G G G G G G G G G G G G G G
4 chr4_95124007 0 95124007 T T T T T T T T C C C C T T T T T T T T
4 chr4_95127566 0 95127566 C C A A A C C C C C C C C C C C C C C C
4 chr4_95137505 0 95137505 A G G G G G G G G G G G G G G G G G G G
4 chr4_95138692 0 95138692 G G G G G G G G A A A A G G G G G G G G
4 chr4_95150416 0 95150416 C C C C C C C C C C C C C C C G C C C C
4 chr4_95156496 0 95156496 T T T T T T T T G G G G G G T T G G T T
4 chr4_95177297 0 95177297 G G G G G G G G G G G G C G G G G G G G
4 chr4_95177679 0 95177679 G G G G G G G G A G G G G G G G G G G G
4 chr4_95180144 0 95180144 C C C C C C C C C C T T C C C C C C C C
4 chr4_95183810 0 95183810 A A A A A A A A A A G G A A A A A A A A
4 chr4_95185109 0 95185109 G G G G G G G T G G G G G G G G G G G G
4 chr4_95185510 0 95185510 G G A G G G G G G G G G G G G G G G G G
4 chr4_95194641 0 95194641 C C C C A C C C C C C C C C C C C C C C
4 chr4_95213420 0 95213420 G G G G G G G G G G G G A G G G G G G G
4 chr4_95213825 0 95213825 C C T T T T T T T T T T T T T T T T C C
4 chr4_95219570 0 95219570 A A A A G G A A A A A A A G G G G G A A
4 chr4_95221339 0 95221339 C C C C C C C C C C C C C C C T C C C C
4 chr4_95236538 0 95236538 A A A A A A A G A A A A A A A A A A A A
4 chr4_95244626 0 95244626 C C C C C C C C A C C C C C C C C C C C
4 chr4_95245056 0 95245056 G G G G G G G G G G G G A G G G G G G G
4 chr4_95256253 0 95256253 G G G G G G G G G G G G G G A A A A G G
4 chr4_95258829 0 95258829 G G G G G G G G G G G G C G G G G G G G
4 chr4_95260146 0 95260146 T T T T T T T T G T T T T T T T T T T T
4 chr4_95261877 0 95261877 T T T T A T T T T T T T T T T T T T T T
4 chr4_95270665 0 95270665 A A T T T T A A A A A A A A A A A A A A
4 chr4_95291771 0 95291771 C C C C C C C C A C A C C C C C C C C C
4 chr4_95304203 0 95304203 A A A A A A A A T T T T A A A A A A A A
4 chr4_95311376 0 95311376 C C C C C C C C A C C C C C C C C C C C
4 chr4_95311751 0 95311751 C C C C C C C C C C C C C C C C T T C C
4 chr4_95324350 0 95324350 G G G G G G G G G G A G G G G G G G G G
4 chr4_95324919 0 95324919 T T T T C T T T T T T T T T T T T T T T
4 chr4_95330713 0 95330713 G G G G G G G G A A A A G G G G G G G G
4 chr4_95331907 0 95331907 T T T T T T T T T T T T T T C T T T T T
4 chr4_95335424 0 95335424 T T C C C C C C C C C C C C C C C C T T
4 chr4_95339195 0 95339195 A A A A A A A A A A A A A A A G A A A A
4 chr4_95339645 0 95339645 A A A A A A A A A A A A A A C C A A A A
4 chr4_95340032 0 95340032 G G G G G G G G T T T T G G G G G G G G
4 chr4_95354084 0 95354084 T T T T T T T T T T T T C T T T T T T T
4 chr4_95356371 0 95356371 G G G G G G G G A A A A G G G G G G G G
4 chr4_95365297 0 95365297 G G G G G G G G A A A A G G G G G G G G
4 chr4_95369875 0 95369875 T T T T C T T T T T T T T T T T T T T T
4 chr4_95384105 0 95384105 G G G G A G G G G G G G G G G G G G G G
4 chr4_95384706 0 95384706 G G T T G G G G G G G G G G G G G G G G
4 chr4_95385790 0 95385790 T T T T T T T T A A A A T T T T T T T T
4 chr4_95389908 0 95389908 A A A A A A A A G G G G A A A A A A A A
4 chr4_95391765 0 95391765 A A A A A A A A A A A A A A A G A A A A
4 chr4_95393019 0 95393019 G G G G A G G G G G G G G G G G G G G G
4 chr4_95395668 0 95395668 T T T T T T T T T T T T G G G G G G T T
4 chr4_95399372 0 95399372 G G G G G G G G G G G G A G G G G G G G
4 chr4_95402208 0 95402208 C C T T T T C C C C C C C C C C C C C C
4 chr4_95405470 0 95405470 C C C C C C C C C C C C C C C C C T C C
4 chr4_95407039 0 95407039 C C C C C C C C C C C C C T C C C C C C
4 chr4_95412453 0 95412453 C C C C C C C C A A A A C C C C C C C C
4 chr4_95420401 0 95420401 C C T T C T C C C C C C C C C C C C C C
4 chr4_95420914 0 95420914 T T T T T T T T T T T T T T C C C C T T
4 chr4_95422230 0 95422230 G G G G G G G G G G G G A G G G G G G G
4 chr4_95422334 0 95422334 A A A A A A A A A A A A A G G G G G A A
4 chr4_95431001 0 95431001 A A A A A A A A G G G G A A A A A A A A
4 chr4_95431926 0 95431926 G G G G G G G G G G G G G G G G A A G G
4 chr4_95434189 0 95434189 G G G G G G G G G G G G G G A G G G G G
4 chr4_95434883 0 95434883 T T T T T T T T C C C C T T T T T T T T
4 chr4_95436887 0 95436887 C C C C C C C C T T T T C C C C C C C C
4 chr4_95438551 0 95438551 G G G G G G G G A G A G G G G G G G G G
4 chr4_95439887 0 95439887 T T C C C C T T C C C C C C C C C C T T
4 chr4_95447652 0 95447652 C C C C C C C C C C C C C C T T C C C C
4 chr4_95451156 0 95451156 T T T T T T T T C C T T T T T T T T T T
4 chr4_95451793 0 95451793 A A A A A A A A A A A A A A A A G G A A
4 chr4_95473362 0 95473362 A A A A A A A A G G G G A A A A A A A A
4 chr4_95474196 0 95474196 A A A A A A A A G G G G A A A A A A A A
4 chr4_95474889 0 95474889 A A A A A A A A G G G G A A A A A A A A
4 chr4_95484338 0 95484338 C C C C C C C C C C A A C C C C C C C C
4 chr4_95487524 0 95487524 G G G G G G G G A A G G G G G G G G G G
4 chr4_95487565 0 95487565 C C C C C C C C C T C C C C C C C C C C
4 chr4_95489948 0 95489948 A A A A A A A A A A A A A G A A A A A A
4 chr4_95492700 0 95492700 G G G G G G G G G G G G G G G G A G G G
4 chr4_95497982 0 95497982 A A A A A G A A A A A A A A A A A A A A
4 chr4_95500962 0 95500962 G G G G G G G G G G G G T T G G G G G G
4 chr4_95504635 0 95504635 A A A A A A G G A A A A A A A A A A A A
4 chr4_95509202 0 95509202 T T T T T T T T T T T T C C T T T T T T
4 chr4_95512413 0 95512413 A A A A A A A A A G A A A A A A A A A A
4 chr4_95512632 0 95512632 T T C C C T T T C T T T C C C C C C T T
4 chr4_95513683 0 95513683 G G G G G G G G G T G T G G G G G G G G
4 chr4_95530784 0 95530784 C C C C C C C C C C C C C C C C T T C C
4 chr4_95551913 0 95551913 G G A A A A G G G G G G A A A A A A G G
4 chr4_95553695 0 95553695 G G G G G G G G T T G G G G G G G G G G
4 chr4_95553775 0 95553775 A A A A A A A A A A A A C C C C C C A A
4 chr4_95561188 0 95561188 T T T T T T T T T T T T T T C T T T T T
4 chr4_95563246 0 95563246 C C C C C C C C T T T T C C C C C C C C
4 chr4_95564303 0 95564303 T T T T T T T T A A A A T T T T T T T T
4 chr4_95564650 0 95564650 C C C C C C C C C C C C C G C C C C C C
4 chr4_95573024 0 95573024 A A A A A A A A A A A A A A A A G G A A
4 chr4_95581614 0 95581614 C C C C C T C C T T C T C C C C T T C C
4 chr4_95581906 0 95581906 T T T T T T T T T T T T T T T T C C T T
4 chr4_95583485 0 95583485 C C C C C C C C G G G G C C C C G G C C
4 chr4_95586027 0 95586027 A A A A A A A A T T T T A A A A T T A A
4 chr4_95596377 0 95596377 C C C C C C C C C C C C C C T T C C C C
4 chr4_95596901 0 95596901 C T C C C C C C C C C C C C C C C C C C
4 chr4_95597547 0 95597547 T T T T T T T T T T T T T T C T T T T T
4 chr4_95604129 0 95604129 G G G G A A G G A A A A G G G G G G G G
4 chr4_95615065 0 95615065 A A A C C C A A C C C C A A A C A A A A
4 chr4_95619729 0 95619729 C C T T C C C C C C C T C T C T T T C C
4 chr4_95620273 0 95620273 G G A A G G G G G G G G A A G G A A G G
4 chr4_95623561 0 95623561 G G G G G G G G A A A A G G G G G G G G
4 chr4_95636437 0 95636437 G G A G A G G G G G G G A A G G G G G G
4 chr4_95636587 0 95636587 G G A A A A A A A A A A A A A A A A A A
4 chr4_95638234 0 95638234 C C C C C T C C C C C C C C C C C C C C
4 chr4_95639177 0 95639177 G G A G G G G G A G A G A A G G A A G G
4 chr4_95644782 0 95644782 A A A A A A A A G G G G A A A A A A A A
4 chr4_95645437 0 95645437 C C C C C C C C C T C T C C C C C C C C
4 chr4_95648547 0 95648547 A C C C C C C C C C C C C C C C C C A A
4 chr4_95651094 0 95651094 G G C C C C C C C C C C C C C C C C G G
4 chr4_95653243 0 95653243 C C C C C C C C C T T T C C C C C C C C
4 chr4_95668152 0 95668152 A A A A A A A A A A C C A A A A A A A A
4 chr4_95679929 0 95679929 A A A A A A A A A A A A A G A A A A A A
4 chr4_95708118 0 95708118 T T T T T T T T T T T T T T T T A T T T
4 chr4_95712385 0 95712385 C C C C C C C C C C C C C G C C C C C C
4 chr4_95716193 0 95716193 G G G G G G G G T T T T G G G G G G G G
4 chr4_95726380 0 95726380 T T T T G T T T T T T T T T T T T T T T
4 chr4_95726630 0 95726630 A A A A A A A A A A G G A A A A A A A A
4 chr4_95727139 0 95727139 G G G G G G G G C G G G G G G G G G G G
4 chr4_95736703 0 95736703 A A A A A A A A A A A A A C A A A A A A
4 chr4_95741183 0 95741183 G G G G G G G G G G A A G G G G G G G G
4 chr4_95747848 0 95747848 T T C C T T T T T T T T T T T T T T T T
4 chr4_95750966 0 95750966 A G G G G G G G G G G G G G G G G G G G
4 chr4_95759840 0 95759840 A A G G A A A A A A A A A A A A A A A A
4 chr4_95760119 0 95760119 T T T T T T T T C T C T T T T T T T T T
4 chr4_95768994 0 95768994 C C C C C C C C C C A C C C C C C C C C
4 chr4_95775193 0 95775193 A C C C C C C C C C C C C C C C C C C C
4 chr4_95787335 0 95787335 G G A A G G G G G G G G G G G G G G G G
4 chr4_95788589 0 95788589 G G G G G G G G C C C C G G G G G G G G
4 chr4_95791355 0 95791355 G G G G G G G G A A A A G G G G G G G G
4 chr4_95801745 0 95801745 G G G G G G G G A G A G G G G G G G G G
4 chr4_95805594 0 95805594 G G A G A G G G A G A G G G G G G G G G
4 chr4_95812963 0 95812963 G G G G G G G G G G G G G G G G A G G G
4 chr4_95819951 0 95819951 T T T T T T T T C C T T T T T T T T T T
4 chr4_95824137 0 95824137 T T T T T T T T C T C T T T T T T T T T
4 chr4_95825182 0 95825182 C C C C C C C C A C C C C C C C C C C C
4 chr4_95830056 0 95830056 C C C C C C C C C C C C C T C C C C C C
4 chr4_95831292 0 95831292 C C C C C C C C C C C C C T C C C C C C
4 chr4_95838258 0 95838258 A A A A A G A A A A A A A A A A A A A A
4 chr4_95846166 0 95846166 C C C C C C C C C C C C C C C C T T C C
4 chr4_95859929 0 95859929 G G A A A G G G G G G G A G G G G G G G
4 chr4_95861116 0 95861116 G G G G G G G G G G G G G G G G A A G G
4 chr4_95868641 0 95868641 C C G G C G C C G G C G C C C C G G C C
4 chr4_95871164 0 95871164 C C C T C C C C C C C C C C C C C C C C
4 chr4_95873134 0 95873134 T T T T T T T T T T T T C T T T T T T T
4 chr4_95883761 0 95883761 T T T T T T T T G G G G T T T T T T T T
4 chr4_95894200 0 95894200 C C C C C C C C C C C C C C T T C C C C
4 chr4_95909760 0 95909760 T T G G G G T T G G G G G G G G G G T T
4 chr4_95915470 0 95915470 C C C C C C C C T T T T C C C C C C C C
4 chr4_95917304 0 95917304 A A A A A A A A A A A A G G G G G G A A
4 chr4_95920284 0 95920284 G G G G G G G G G G G G G G G T G G G G
4 chr4_95925184 0 95925184 T T T T T T T T T T T T G G G G G G T T
4 chr4_95939134 0 95939134 C C T T T T C C C C C C C C C C C C C C
4 chr4_95962122 0 95962122 C C C C C C C C C C C C T T T T T T C C
4 chr4_95963507 0 95963507 G G A G G G G G G G G G G G G G G G G G
4 chr4_95969055 0 95969055 T T T T T T T T C C C C T T T T T T T T
4 chr4_95969517 0 95969517 T T T T T T T T T T T T C C T T C C T T
4 chr4_95971693 0 95971693 G G G G G G G G A A A A G G G G G G G G
4 chr4_95977044 0 95977044 T T T T T T T T C C C C T T T T T T T T
4 chr4_95982253 0 95982253 C C C C C C C C C T C C C C C C C C C C
4 chr4_95983066 0 95983066 C C C C C C C C T T T T C C C C C C C C
4 chr4_95984492 0 95984492 T T T T T T T T C C C C T T T T T T T T
4 chr4_95986889 0 95986889 C C C C C C C C T T T T C C C C C C C C
4 chr4_95987590 0 95987590 C C C C C C C C C T C T C C C C C C C C
4 chr4_95992583 0 95992583 C C C C C C C C G G G G C C C C C C C C
4 chr4_95997390 0 95997390 C C C C C G C C C C C C G G G G G G C C
4 chr4_96001192 0 96001192 T T C C C T T T T T T T T T T T T T T T
4 chr4_96002582 0 96002582 C C C C C C C C T T T T C C C C C C C C
4 chr4_96006485 0 96006485 C C C C C C C C T T T T C C C C C C C C
4 chr4_96024204 0 96024204 T T T T T T T T T T T T G T T T T T T T
4 chr4_96025633 0 96025633 G G G G G G G G G G G G A G G G G G G G
4 chr4_96029313 0 96029313 T T T T T T T T T T T T T T C C T T T T
4 chr4_96031398 0 96031398 A A G G G G A A A A A A A A A A A A A A
4 chr4_96031413 0 96031413 A G A A A A A A A A A A A A A A A A G G
4 chr4_96033047 0 96033047 A A A A A A A A A A A A A A G G A A A A
4 chr4_96037000 0 96037000 T T T T T T T T T T C T T T T T T T T T
4 chr4_96037444 0 96037444 C C C C C C C C C C C T C C C C C C C C
4 chr4_96044488 0 96044488 G G G G G G G G A A A A G G G G G G G G
4 chr4_96045914 0 96045914 C C T T C C C C C C C C C C C C C C C C
4 chr4_96057233 0 96057233 A A A A A A A A G G G G A A A A A A A A
4 chr4_96058979 0 96058979 A A A A A A A A G G G G A A A A A A A A
4 chr4_96059213 0 96059213 T T T T T T T T C C C C T T T T T T T T
4 chr4_96060550 0 96060550 C C C C C C C C C C C G C C C C C C C C
4 chr4_96062833 0 96062833 C C C C C C C C C C C T C T C C C C C C
4 chr4_96067560 0 96067560 G G G G G G G G G G G G C C G G G G G G
4 chr4_96069461 0 96069461 C C C C C C C C G G G G C C C C C C C C
4 chr4_96073347 0 96073347 T T T T T T T T T T T T G T T T T T T T
4 chr4_96074224 0 96074224 C C C C C C C C G G G G C C C C C C C C
4 chr4_96076404 0 96076404 G G G G A A G G G G G G G G G G G G G G
4 chr4_96082597 0 96082597 C C C C C C C C A C A C C C C C C C C C
4 chr4_96099798 0 96099798 T T T T T T T T G G G G T T T T T T T T
4 chr4_96103651 0 96103651 T T T T G T T T T T T T T T T T T T T T
4 chr4_96110703 0 96110703 T T T T T T C T T T T T T T T T T T T T
4 chr4_96118418 0 96118418 A A A A A A A A G G G G A A A A A A A A
4 chr4_96123712 0 96123712 A A A A A A A A A G A A A A A A A A A A
4 chr4_96127589 0 96127589 G G G G G G G G G G G G G T G G G G G G
4 chr4_96129573 0 96129573 G G G G G G G G A A A A G G G G G G G G
4 chr4_96133256 0 96133256 C C C C C C C C C C C C T T C C C C C C
4 chr4_96136968 0 96136968 T T T T T T T T C T C C T T T T T T T T
4 chr4_96138182 0 96138182 G G G G G G G T G G G G G G G G G G G G
4 chr4_96153764 0 96153764 A A A A A A A A A A A A A T A T A A A A
4 chr4_96160958 0 96160958 C C C C C C C T C C C C C C C C C C C C
4 chr4_96174087 0 96174087 C C C C C C C C G G G G C C C C C C C C
4 chr4_96185668 0 96185668 C G G G G G G G G G G G G G G G G G G G
4 chr4_96192303 0 96192303 G G G G G G G G A A A A G G G G G G G G
4 chr4_96193554 0 96193554 T T T T T T T T C C C C T T T T T T T T
4 chr4_96205694 0 96205694 G G G G G G G G T T T T G G G G G G G G
4 chr4_96206940 0 96206940 A A A A A A A A A C A A A A A A A A A A
4 chr4_96210093 0 96210093 T T T T T T T T C C C C T T T T T T T T
4 chr4_96210170 0 96210170 A A A A A A A A A A A A G G G G G G A A
4 chr4_96214142 0 96214142 C C C C C C C C C C C C C T C C C C C C
4 chr4_96215300 0 96215300 C C C C C C C C C C C C C C C T C C C C
4 chr4_96218159 0 96218159 C T C C C C C T C C C C C T C C C C T T
4 chr4_96218754 0 96218754 G G G G C G G G G G G G G G G G G G G G
4 chr4_96219110 0 96219110 C C C C C T C C C C C C C C C C C C C C
4 chr4_96222744 0 96222744 C C C C C C C C C C C C C T C C C C C C
4 chr4_96226075 0 96226075 G G G G G G G G G G G G G G G G G T G G
4 chr4_96235106 0 96235106 A A A A A A A A A A A G A A A A A A A A
4 chr4_96240512 0 96240512 G G G G A G G G G G G G G G G G G G G G
4 chr4_96242706 0 96242706 C C C C T T C C C C C C C C C C C C C C
4 chr4_96246697 0 96246697 G G T T T T T T T T T T T T T T T T G G
4 chr4_96247647 0 96247647 T T T T C T T T T T T T T T T T T T T T
4 chr4_96248459 0 96248459 C C C C C C C C T T T T C C C C C C C C
4 chr4_96249955 0 96249955 A A T T A T A A A A A A A A A A A A A A
4 chr4_96253985 0 96253985 C C C C C C C C C C C C C C A C C C C C
4 chr4_96254611 0 96254611 C T C C C C C C C C C C C C C C C C C C
4 chr4_96257030 0 96257030 G G G G G G G G A A A A G G G G G G G G
4 chr4_96261206 0 96261206 A A A A A C A A A A A A A A A A A A A A
4 chr4_96262665 0 96262665 G G G G A G G G G G G G G G G G G G G G
4 chr4_96269083 0 96269083 G G G G G G G G A A A A G G G G G G G G
4 chr4_96276175 0 96276175 C C C C A C C C C C C C C C C C C C C C
4 chr4_96283720 0 96283720 A A A A A A A A A G A A A A A A A A A A
4 chr4_96285408 0 96285408 G G G G G G G G A G G G G G G G G G G G
4 chr4_96285570 0 96285570 T T T T T T T T T T T T C T T T T T T T
4 chr4_96286797 0 96286797 A A A A A A A A G G G G A A A A A A A A
4 chr4_96287338 0 96287338 C C T T C C C C C C C C C C C C C C C C
4 chr4_96290397 0 96290397 A A A A A A A A A A A A A C A A A A A A
4 chr4_96298659 0 96298659 C C C C C C C C C C C C C C C C A A C C
4 chr4_96307059 0 96307059 C C C C C C C C C T C C C C C C C C C C
4 chr4_96309075 0 96309075 C T T T T T T T T T T T T T T T T T T T
4 chr4_96314003 0 96314003 T T T T G T T T T T T T T T T T T T T T
4 chr4_96317440 0 96317440 G G G G A G G G A A A A G G G G G G G G
4 chr4_96322134 0 96322134 C C C C C C C C C C C C C C C C T T C C
4 chr4_96328970 0 96328970 G G G G G G G G C C C C G G G G G G G G
4 chr4_96334335 0 96334335 G G G G G G G G G G G G A G G G G G G G
4 chr4_96335842 0 96335842 A A G G G G A A A A A A A A A A A A A A
4 chr4_96339056 0 96339056 C C A A A A C C A A A A A A A A A A C C
4 chr4_96341151 0 96341151 A A A A A A A A A A A A A A A G A A A A
4 chr4_96344318 0 96344318 G G C C C G G G G G G G G G G G G G G G
4 chr4_96358260 0 96358260 G G G G G G A A G G G G G G G G G G G G
4 chr4_96370014 0 96370014 C C C C G G C C C C C C C C C C C C C C
4 chr4_96371906 0 96371906 T T C C T T T T T T T T T T T T T T T T
4 chr4_96373238 0 96373238 C C C C C C C C G G G G C C C C C C C C
4 chr4_96374430 0 96374430 A A G G A A A A A A A A A A A A A A A A
4 chr4_96377098 0 96377098 C C C C C C C C C C C C C T C C C C C C
4 chr4_96377928 0 96377928 C C C C C C C C C C C C C C C C G G C C
4 chr4_96380758 0 96380758 A A A A A A A A A A A A G G G G A A A A
4 chr4_96382105 0 96382105 G G G G G G G G G G G G G G G G A A G G
4 chr4_96390743 0 96390743 C C C C C C C C C C C C A C C C C C C C
4 chr4_96396272 0 96396272 C C C C C C C C C C C C C C C T C C C C
4 chr4_96399187 0 96399187 G G G G G G G G A A A A G G G G G G G G
4 chr4_96417149 0 96417149 G G G G G G G G G G G G G G C G G G G G
4 chr4_96418966 0 96418966 C C C C C T C C C C C C C C C C C C C C
4 chr4_96421995 0 96421995 G G G G G G G G T T T T G G G G G G G G
4 chr4_96424765 0 96424765 G G G G G G G G G G G G A G G G G G G G
4 chr4_96427046 0 96427046 C C C T C T C C C C C C C C C C C C C C
4 chr4_96430373 0 96430373 A A A A A C A A A A A A A A A A A A A A
4 chr4_96431453 0 96431453 C C C C C C C C C C C C C C C C T T C C
4 chr4_96432220 0 96432220 T T T T T T T T T T T T G G T T G G T T
4 chr4_96432433 0 96432433 A A A G A A A A A A A A A A A A A A A A
4 chr4_96436131 0 96436131 C C C C C C C C C C C C A C C C C C C C
4 chr4_96440846 0 96440846 A A A A A A A A C C C C A A A A A A A A
4 chr4_96441183 0 96441183 T T T T T T T T T T T T T T T T G G T T
4 chr4_96450536 0 96450536 A A T T A A A A A A A A A A A A A A A A
4 chr4_96458188 0 96458188 A A A A A G A A A A A A A A A A A A A A
4 chr4_96460290 0 96460290 G G G G G G G G C C C C G G G G G G G G
4 chr4_96461883 0 96461883 A A A A A A A A G G G G A A A A A A A A
4 chr4_96461978 0 96461978 G G G G G G G G G G G G A A G G G G G G
4 chr4_96468372 0 96468372 C C C C C G C C C C C C C C C C C C C C
4 chr4_96468946 0 96468946 A A G G G G A A G G G G G G G G G G A A
4 chr4_96470306 0 96470306 T T T T T T T T C C C C T T T T T T T T
4 chr4_96484792 0 96484792 A A A A A A A A A A A A G G G G G G A A
4 chr4_96488005 0 96488005 G G G G G T G G G G G G G G G G G G G G
4 chr4_96491559 0 96491559 T T T T T T T T C T T T T T T T T T T T
4 chr4_96496165 0 96496165 G G G G G G G G G G G G A G G G G G G G
4 chr4_96503808 0 96503808 A A G G G G A A A A A A A A A A A A A A
4 chr4_96513291 0 96513291 A A A A A A A A G G G G A A A A A A A A
4 chr4_96513891 0 96513891 A A A A A A A A G G G G A A A A A A A A
4 chr4_96530966 0 96530966 A A A A A A A A G G G G A A A A A A A A
4 chr4_96532650 0 96532650 T T G G G G T T T T T T T T T T T T T T
4 chr4_96538253 0 96538253 G G G G G G G G G G G G A G G G G G G G
4 chr4_96538879 0 96538879 C C C C C C C C C C C C C C C C C T C C
4 chr4_96543826 0 96543826 G G A A A G G G G G G G G G G G G G G G
4 chr4_96544080 0 96544080 C T T T T T T T T T T T T T T T T T C C
4 chr4_96545398 0 96545398 C C C C C T C C C C C C C C C C C C C C
4 chr4_96547577 0 96547577 A A A A A A A A A A A A G G A A A A A A
4 chr4_96548052 0 96548052 A A A A A A A A G G G G A A A A A A A A
4 chr4_96559305 0 96559305 C C C C C C C C A C C C C C C C C C C C
4 chr4_96560483 0 96560483 T T T T T T T T C T T T T T T T T T T T
4 chr4_96565091 0 96565091 G G G G G G G G G T T T G G G G G G G G
4 chr4_96566538 0 96566538 T T T T T T T T G G G G T T T T T T T T
4 chr4_96567306 0 96567306 T T C T T T T T T T T T C C C C C C T T
4 chr4_96572513 0 96572513 T T C T T T T T T T T T T T T T T T T T
4 chr4_96580798 0 96580798 G G G G G G G G T T T T T T T T T T G G
4 chr4_96587186 0 96587186 G G G G G G G G G G G G A A A A A A G G
4 chr4_96587257 0 96587257 T T T T T T T T T T T T T T C C T T T T
4 chr4_96587730 0 96587730 A A A A A A A A A A A C A A A A A A A A
4 chr4_96591186 0 96591186 G G G G G G G G G G G G A A A A A A G G
4 chr4_96591447 0 96591447 G G G G G G G G G G G G C G G G G G G G
4 chr4_96593215 0 96593215 C C C C C C C C C C C C A A A A A A C C
4 chr4_96593297 0 96593297 C C C C A C C C C C C C C C C C C C C C
4 chr4_96596714 0 96596714 C C C C C C C C C C C C C T C C C C C C
4 chr4_96606345 0 96606345 C C C C C C C C C C C C C T C C C C C C
4 chr4_96609387 0 96609387 C C C C C C C C C C C C C C C T C C C C
4 chr4_96612137 0 96612137 A A A A A A A G A A A A A A A A A A A A
4 chr4_96617749 0 96617749 C C T T T T C C C C C C C C T T C C C C
4 chr4_96621131 0 96621131 T T T T C T T T T T T T T T T T T T T T
4 chr4_96622143 0 96622143 G G G G G T G G G G G G G G G G G G G G
4 chr4_96623193 0 96623193 C C C C C C C C T T T T C C C C C C C C
4 chr4_96638337 0 96638337 G G G G G G G G A A A A G G G G G G G G
4 chr4_96640859 0 96640859 C C C T C C C C C C C C C C C C C C C C
4 chr4_96641428 0 96641428 A A A A A A A A G G G G A A A A A A A A
4 chr4_96646749 0 96646749 C T T T T T T T T T T T T T T T T T T T
4 chr4_96649301 0 96649301 T T C T C T T T T T T T T T T T T T T T
4 chr4_96649933 0 96649933 A A A A A A A A A A A A A A A A C C A A
4 chr4_96658115 0 96658115 G G G G G G G G G G G G G G A A G G G G
4 chr4_96660437 0 96660437 T T T T T T T T C C C C C C C C C C T T
4 chr4_96663595 0 96663595 A A G G A G A A G G G G G G G G G G A A
4 chr4_96666404 0 96666404 C G G G G G G G G G G G G G G G G G G G
4 chr4_96679852 0 96679852 T T T T T T T T C C C C T T T T T T T T
4 chr4_96682738 0 96682738 C T C C C C C C C C C C C C C C C C C C
4 chr4_96683217 0 96683217 C C C C C T C C C C C C C C C C C C C C
4 chr4_96685273 0 96685273 G G A A A G G G G G G G G G G G G G G G
4 chr4_96693076 0 96693076 C C C C C C C C C C T T C C C C C C C C
4 chr4_96695597 0 96695597 G G G G G G G G G G T T G G G G G G G G
4 chr4_96699095 0 96699095 T T T T T T T T C C C C T T T T T T T T
4 chr4_96704900 0 96704900 T T T T T T T T T T G T T T T T T T T T
4 chr4_96710243 0 96710243 G G A A A A A A A A A A A A A A A A G G
4 chr4_96710495 0 96710495 G G G G G G G G G G T T G G G G G G G G
4 chr4_96733953 0 96733953 T T T T T T T T T T T T T T C T T T T T
4 chr4_96738598 0 96738598 G G T T T T T T T T T T T T T T T T G G
4 chr4_96739690 0 96739690 A A A A A A A A A A A G A A A A A A A A
4 chr4_96741636 0 96741636 T T T T T T T T C C C C T T T T T T T T
4 chr4_96750096 0 96750096 G G G G G G G G C G G G G G G G G G G G
4 chr4_96751996 0 96751996 T T T T G T T T T T T T T T T T T T T T
4 chr4_96760703 0 96760703 A A A A A A A A A A A A A G A A A A A A
4 chr4_96762995 0 96762995 T T T T T T T T A A A A T T T T T T T T
4 chr4_96775620 0 96775620 G G A G A A G G G G G G G G G G G G G G
4 chr4_96780735 0 96780735 C G C G C C C C C C C C C C C G C C C C
4 chr4_96784862 0 96784862 C C C C C C C C T T T T C C C C C C C C
4 chr4_96789700 0 96789700 T T T T T T C C T T T T T T T T T T T T
4 chr4_96796049 0 96796049 G G G G G G G G A A A A G G G G G G G G
4 chr4_96796890 0 96796890 T T C C C T C C C C C C C C T T C T C C
4 chr4_96799063 0 96799063 C C C C C C C C T T T T C C C C C C C C
4 chr4_96802519 0 96802519 C C C C C C C C C C C C C C T T C C C C
4 chr4_96804872 0 96804872 G G G G G G G G G G G G G T G G G G G G
4 chr4_96823422 0 96823422 G G G G T T G G G G G G G G G G G G G G
4 chr4_96830847 0 96830847 G G G G G G G G G G G G G G G T G G G G
4 chr4_96834541 0 96834541 T T T T T T T T T T T T T T C T T T T T
4 chr4_96836365 0 96836365 C C C C C T C C C C C C C C C C C C C C
4 chr4_96840108 0 96840108 A A A A A A A A C C C C A A A A A A A A
4 chr4_96844557 0 96844557 C C A A A A C C A A A A A A A A A A C C
4 chr4_96846702 0 96846702 G G G G G G A A G G G G G G G G G G G G
4 chr4_96847222 0 96847222 G G G G G G A G G G G G G G G G G G G G
4 chr4_96849109 0 96849109 T T T T T T T T T T T T T T C C T T T T
4 chr4_96852288 0 96852288 A A A A A A A A G G G G A A A A A A A A
4 chr4_96853542 0 96853542 C T C C C C T T C C C C C C C C C C T T
4 chr4_96863710 0 96863710 C C C C C C C C C C C C C C T T C C C C
4 chr4_96867066 0 96867066 G G G G G G G G A A A A G G G G G G G G
4 chr4_96873486 0 96873486 T T T T T T T T G G G G T T T T T T T T
4 chr4_96874546 0 96874546 T T T T T T T T T T T T C T C C T T T T
4 chr4_96876897 0 96876897 A A A A A G A A A A A A A A A A A A A A
4 chr4_96903355 0 96903355 G G G G A G G G G G G G G G G G G G G G
4 chr4_96909061 0 96909061 C T T T T T T T T T T T T T T T T T T T
4 chr4_96910626 0 96910626 G G G G C G G G G G G G G G G G G G G G
4 chr4_96916609 0 96916609 T T T T T T T T C C C C T T T T T T T T
4 chr4_96918441 0 96918441 G G G G G G G G G G G G G G G G G T G G
4 chr4_96919350 0 96919350 G G G G G G A A G G G G G G G G G G A A
4 chr4_96923581 0 96923581 T T T T T T T T C C C C T T T T T T T T
4 chr4_96926235 0 96926235 A A A A A A A A G G G G A A A A A A A A
4 chr4_96930505 0 96930505 A A A A A A A A G G G G A A A A A A A A
4 chr4_96931692 0 96931692 T T T T C T T T T T T T T T T T T T T T
4 chr4_96935153 0 96935153 T T C T T T T T T T T T T T T T T T T T
4 chr4_96938513 0 96938513 G G A G G G G G G G G G G G G G G G G G
4 chr4_96939261 0 96939261 G G G G G G G G G G G G G G G T G G G G
4 chr4_96942555 0 96942555 C T C C C C C C C C C C C C C C C C C C
4 chr4_96947788 0 96947788 A A G G A A A A A A A G A G G G A A A A
4 chr4_96948467 0 96948467 G G G G G G G G G G G G G T T T G G G G
4 chr4_96955749 0 96955749 C C C C C C C C C C C C C C T T C C C C
4 chr4_96961138 0 96961138 G G C C C C G G G G G G C C C C C C G G
4 chr4_96964316 0 96964316 C C C C C C C C C C C T C C C C C C C C
4 chr4_96970312 0 96970312 G G G G G G G G A G G G G G G G G G G G
4 chr4_96972185 0 96972185 T T C T T T T T T T T T T T T T C T T T
4 chr4_96981165 0 96981165 G G T T T T G G G G G G G G T T T T G G
4 chr4_96982290 0 96982290 C C T T T T C C T T T T C T T T T T C C
4 chr4_96993841 0 96993841 A A A A A A A G A A A A A A A A A A A A
4 chr4_96996729 0 96996729 C C C C C C C C C C C C C G C C C C C C
4 chr4_96999882 0 96999882 A A A A A A A A T T T T A A A A A A A A
4 chr4_96999950 0 96999950 A A A A A A A A A A A A A A A A G G A A
4 chr4_97010826 0 97010826 A A A A A A A A A A A A A G A A A A A A
4 chr4_97024510 0 97024510 A A A A A A A A A A A A A A A G A A A A
4 chr4_97025126 0 97025126 A A A A A A A A A A A A G G A A A A A A
4 chr4_97033054 0 97033054 G G G G G G G G A A A A G G G G G G G G
4 chr4_97034639 0 97034639 T T T T T T T T T T T T A T T T T T T T
4 chr4_97037726 0 97037726 T T T T T T T T C C C C T T T T T T T T
4 chr4_97047846 0 97047846 C C C C C C C C T T T T C C C C C C C C
4 chr4_97051020 0 97051020 A A A A A A A A G G G G A A A A A A A A
4 chr4_97056203 0 97056203 G G G G G G G G G G G G G G G G G T G G
4 chr4_97056803 0 97056803 T T T T T T T T C C C C T T T T T T T T
4 chr4_97057325 0 97057325 C C T T T T T T T T T T T T T T T T C C
4 chr4_97064534 0 97064534 C C C C C C C C C C C C C C C T C C C C
4 chr4_97074203 0 97074203 C C C C C C C C G G C G C C C C C C C C
4 chr4_97075900 0 97075900 G G G G G G G G G G G T G G G G G G G G
4 chr4_97089731 0 97089731 C C C C C C T T C C C C C C C C C C C C
4 chr4_97089929 0 97089929 C C C C C C C C C C C C C C A C C C C C
4 chr4_97094733 0 97094733 C C C C C C C C C C T T C C C C C C C C
4 chr4_97103139 0 97103139 C C C C G G C C C C C C C C C C C C C C
4 chr4_97104731 0 97104731 T T T T C T T T T T T T C T T T T T T T
4 chr4_97105328 0 97105328 C C C C C C C C C C C C C C C C C T C C
4 chr4_97106360 0 97106360 G G G G G G G G A G G G G G G G G G G G
4 chr4_97109987 0 97109987 C C C C C C C C C C C C C C C C C T C C
4 chr4_97110417 0 97110417 G G G G G G G G G G G G G G G G A G G G
4 chr4_97117788 0 97117788 G G G G G G G G A G G G G G G G G G G G
4 chr4_97121373 0 97121373 C C C C C C C C C C C C C T C C C C C C
4 chr4_97122129 0 97122129 G G G G G G G G A A A A G G G G G G G G
4 chr4_97123213 0 97123213 C C C C C C C C T T T T C C C C C C C C
4 chr4_97123245 0 97123245 A A A A A A A A A C A A A A A A A A A A
4 chr4_97129385 0 97129385 C C C C C C C C C C C C C C C C T T C C
4 chr4_97130626 0 97130626 A A A A A A A A A A A A A A A G A A A A
4 chr4_97135054 0 97135054 G G G G G G G G G G G G G G A G G G G G
4 chr4_97144467 0 97144467 C C C C C C C C G G G G C C C C C C C C
4 chr4_97145158 0 97145158 T T T T T T T T T T T T T T C C T T T T
4 chr4_97145742 0 97145742 G G G G G G G G G G A G G G G G G G G G
4 chr4_97157606 0 97157606 C C C C C C C C C C C C C G C C C C C C
4 chr4_97189020 0 97189020 G G G G G G G G G G G G G G G G G T G G
4 chr4_97196277 0 97196277 G G G G G G G G G G G G G T G G G G G G
4 chr4_97198905 0 97198905 C C C C C C C C C C A A C C C C C C C C
4 chr4_97211811 0 97211811 G G G G G G G G G G G G T T G G G G G G
4 chr4_97237395 0 97237395 C C G G G G G G G G G G G G G G G G C C
4 chr4_97262223 0 97262223 A T A A A A A A A A A A A A A A A A A A
4 chr4_97277850 0 97277850 G G G G G G G G T T T T G G G G G G G G
4 chr4_97280538 0 97280538 T T T T T T T T T T T T C T T T T T T T
4 chr4_97282247 0 97282247 A A A A A A A A G G G G A A A A A A A A
4 chr4_97315868 0 97315868 A A A A A A A A A A A A A G A A A A A A
4 chr4_97319948 0 97319948 A A A A A A A A A A A A A A A C A A A A
4 chr4_97328673 0 97328673 C C C C C C A A C C C C C C C C C C C C
4 chr4_97342234 0 97342234 A A A A A A A A A A A A A G A A A G A A
4 chr4_97346731 0 97346731 A A A A A A A A A A A A A T T T A A A A
4 chr4_97353119 0 97353119 T T T T T T T T T T T T C T C T C C T T
4 chr4_97357860 0 97357860 G G G G G G G G G G G G G G A G G G G G
4 chr4_97365542 0 97365542 C C C C C C C C G G G G C C C C C C C C
4 chr4_97366797 0 97366797 T T T T T T T T T T T T T T G G T T T T
4 chr4_97372584 0 97372584 T T T T T T T T T T C T T T T T T T T T
4 chr4_97372734 0 97372734 T T T T T T T T T T T T G T T T T T T T
4 chr4_97373016 0 97373016 C C C C C C C C C T C T C C C C C C C C
4 chr4_97373681 0 97373681 G G A A A A G G A A A A A A A G A A G G
4 chr4_97375012 0 97375012 C C C C C C C C A A A A C C C C C C C C
4 chr4_97378463 0 97378463 G G G G G G G G G G G G G G G G A A G G
4 chr4_97386557 0 97386557 C C C C C T C C C C C C C C C C C C C C
4 chr4_97386932 0 97386932 C C A A A C C C C C C C C C C C C C C C
4 chr4_97387440 0 97387440 C C C C C C C C T T T T C C C C C C C C
4 chr4_97389664 0 97389664 G G G G G G G G A G A G G G G G G G G G
4 chr4_97391703 0 97391703 G G G G G G G G G G G G A G G G G G G G
4 chr4_97394149 0 97394149 C C A C A A C C C C C C C C C C C C C C
4 chr4_97394923 0 97394923 A A G G G G A A G G G G G G G G G G A A
4 chr4_97395390 0 97395390 T T G T G G T T T T T T T T T T T T T T
4 chr4_97399893 0 97399893 A A G G G G G G G G A G G G G G G G G G
4 chr4_97400564 0 97400564 C C C C C C C C A A A A C C C C C C C C
4 chr4_97407896 0 97407896 C C C C C C C C C C C C C C C T C C C C
4 chr4_97411731 0 97411731 G G G G G G G G G G G G G G A A G G G G
4 chr4_97423688 0 97423688 A C A A A A A A A A A A A A A A A A A A
4 chr4_97424791 0 97424791 G G G G G G G G A A A A G G G G G G G G
4 chr4_97426397 0 97426397 C C C C C C C C C C C C C T C C C C C C
4 chr4_97427272 0 97427272 A A A A A A A A A A A A A A T T A A A A
4 chr4_97427964 0 97427964 C C T T T T C C C C C C C C C C C C C C
4 chr4_97429423 0 97429423 A A A A A A A A G G G G A A A A A A A A
4 chr4_97437359 0 97437359 A A A A A A A A A C C C A A A A A A A A
4 chr4_97439699 0 97439699 G G G G G G G G G G G G G G T T G G G G
4 chr4_97440387 0 97440387 G G G G G G G G G G G G C G G G G G G G
4 chr4_97449851 0 97449851 G G G G G G G G C G G G G G G G G G G G
4 chr4_97452233 0 97452233 A A A A A A A A A A A A A A A A A T A A
4 chr4_97453132 0 97453132 C C C C C C C C G G G G C C C C C C C C
4 chr4_97457882 0 97457882 T T T T T T T T C C C C T T T T T T T T
4 chr4_97461438 0 97461438 G G T T T T G G T T T T T T T T T T G G
4 chr4_97461853 0 97461853 C T C C C C T T C C C C C C C C C C C C
4 chr4_97463262 0 97463262 C T C C C C C C C C C C C C C C C C C C
4 chr4_97470076 0 97470076 C C G G C C C C C C C C C C C C C C C C
4 chr4_97472982 0 97472982 A A A A A A A A T T T T A A A A A A A A
4 chr4_97475191 0 97475191 G G G G G G G G G G G G G G G G A A G G
4 chr4_97476494 0 97476494 C G G G G G G G G G G G G G G G G G G G
4 chr4_97480353 0 97480353 T T T T T T T T C C C C T T T T T T T T
4 chr4_97489126 0 97489126 C C C C C C C C C C C C C C G G C C C C
4 chr4_97490171 0 97490171 T T T T T T T T T T T T T T T T C T T T
4 chr4_97492272 0 97492272 G G G G G G G G G T G G G G G G G G G G
4 chr4_97496374 0 97496374 C T C C C C C C C C C C C C C C C C C C
4 chr4_97501982 0 97501982 C C T T C C C C C C C C C C C C C C C C
4 chr4_97507720 0 97507720 C C C C C C T T C C C C C C C C C C C C
4 chr4_97521690 0 97521690 A G G G G G G G G G G G G G G G G G G G
4 chr4_97530426 0 97530426 C C C C C C C C C T C C C C C C C C C C
4 chr4_97532558 0 97532558 A A A A A A A A A A A A A T A A A A A A
4 chr4_97532628 0 97532628 A A A A A A A A A T A A A A A A A A A A
4 chr4_97534231 0 97534231 T T T T T T T T T T T T C T T T T T T T
4 chr4_97537803 0 97537803 G G G G G G G G G G A G G G G G G G G G
4 chr4_97538817 0 97538817 G G G G G G G G A A A A G G G G G G G G
4 chr4_97546550 0 97546550 C T T T T T C C T T T T T T T T T T C C
4 chr4_97547097 0 97547097 G G G G G G G G G G G G G G A A G G G G
4 chr4_97547919 0 97547919 T T T T T T T T A A A A T T T T T T T T
4 chr4_97548540 0 97548540 A G G G G G G G G G G G G G G G G G G G
4 chr4_97550793 0 97550793 G G G G G G G G T T T T G G G G G G G G
4 chr4_97563621 0 97563621 T T T T T T T T C C C C T T T T T T T T
4 chr4_97565817 0 97565817 T T C T T T T T T T T T T T T T T T T T
4 chr4_97578786 0 97578786 C C C C C C C C C C C C C C C C T T C C
4 chr4_97579844 0 97579844 C C C C C C C T C T T T C C C C C C C C
4 chr4_97590155 0 97590155 G G G G G G G G A A A A G G G G G G G G
4 chr4_97598724 0 97598724 G G C G C G G G G G G G C C C C C C G G
4 chr4_97598764 0 97598764 C C C C C C C C C C C C C T C C C C C C
4 chr4_97606847 0 97606847 A A A A A A A A A A A C A A A A A A A A
4 chr4_97608703 0 97608703 T T C T T T T T T T T T T T T T T T T T
4 chr4_97609535 0 97609535 T T T T C C T T T T T T T T T T T T T T
4 chr4_97620097 0 97620097 A A A A A A A A G G G G A A A A A A A A
4 chr4_97622313 0 97622313 C T T T T T C C T T T T T T T T T T T T
4 chr4_97627620 0 97627620 C C C C C C C C T T T T C C C C C C C C
4 chr4_97628235 0 97628235 T T T T T T T T C C C C T T T T T T T T
4 chr4_97631022 0 97631022 G G G G G G G G G G G G A G G G G G G G
4 chr4_97637599 0 97637599 T T T T T T T T C C C C T T T T T T T T
4 chr4_97638053 0 97638053 G G G G G G G G G G G G G G G G C G G G
4 chr4_97638671 0 97638671 A A A A A A C C A A A A A A A A A A A A
4 chr4_97646808 0 97646808 A A A A A A A A A A A A A A A A A G A A
4 chr4_97648607 0 97648607 T T T T T T T T C C C C T T T T T T T T
4 chr4_97652907 0 97652907 C C C C C T C C C C C C C C C C C C C C
4 chr4_97678835 0 97678835 G T G G G G G G G G G G G G G G G G G G
4 chr4_97682707 0 97682707 A G G G G G A A G G G G G G G G G G G G
4 chr4_97694433 0 97694433 T T T T T T T T G G G G T T T T T T T T
4 chr4_97699574 0 97699574 T T T T T T T T T T T T T T C C T T T T
4 chr4_97711895 0 97711895 T T T T T T T T C C C C T T T T T T T T
4 chr4_97714177 0 97714177 A A A A A C A A A A A A A A A A A A A A
4 chr4_97716055 0 97716055 C C C C C C C C C C C C C C C C C T C C
4 chr4_97717955 0 97717955 T T T T T T T T T T G T T T T T T T T T
4 chr4_97719468 0 97719468 G G G G G G G G T T T T G G G G G G G G
4 chr4_97722515 0 97722515 T T T T T T T T T T T T T T T T C T T T
4 chr4_97722727 0 97722727 G G G G G G G G G G G G G G G T G G G G
4 chr4_97734575 0 97734575 C C C C C C C C C C A C C C C C C C C C
4 chr4_97738142 0 97738142 C C T T C T C C C C C C C C C C C C C C
4 chr4_97749850 0 97749850 C C C C C C C C C C C C T T C C C C C C
4 chr4_97751926 0 97751926 G G G G G G G G A A A A G G G G G G G G
4 chr4_97758401 0 97758401 C C C C C C C C A C C C C C C C C C C C
4 chr4_97770277 0 97770277 G G G G G G G G G G G G G G G G A A G G
4 chr4_97773612 0 97773612 G G A A A G G G G G G G G G G G G G G G
4 chr4_97775678 0 97775678 C C C C C C C T T T T T C C C C C C C C
4 chr4_97776396 0 97776396 G G G G G G G G G G G G G G A G G G G G
4 chr4_97778752 0 97778752 T T T T T T T T C C C C T T T T T T T T
4 chr4_97789389 0 97789389 C C C C C C C C C C C C C C C T C C C C
4 chr4_97793008 0 97793008 C C C C C T C C C C C C C C C C C C C C
4 chr4_97794158 0 97794158 G G G G G G A A G G G G G G G G G G G G
4 chr4_97802383 0 97802383 C C C C C C C C A A A A C C C C C C C C
4 chr4_97809320 0 97809320 G G G G G G G G A A A A G G G G G G G G
4 chr4_97811423 0 97811423 C C C C C C C C T T T T C C C C C C C C
4 chr4_97826321 0 97826321 C C C T C C C C C C C C C C C C C C C C
4 chr4_97827380 0 97827380 G G G G G G G G C C C C G G G G G G G G
4 chr4_97829060 0 97829060 C C C C C T C C C C C C C C C C C C C C
4 chr4_97829722 0 97829722 C C C C C C C C T T T T C C C C C C C C
4 chr4_97835892 0 97835892 C C C C C C C C C T C C C C C C C C C C
4 chr4_97844290 0 97844290 C C C C C C C C C C C C C C G G C C C C
4 chr4_97849526 0 97849526 T T T T T T T T T T A T T T T T T T T T
4 chr4_97851228 0 97851228 G G A G G G G G G G G G G G G G G G G G
4 chr4_97851491 0 97851491 T T T T T T T T T T C T T T T T T T T T
4 chr4_97855599 0 97855599 C C C C C C C C C T C C C C C C C C C C
4 chr4_97855704 0 97855704 T T C C C C T T C C C C C C C C C C T T
4 chr4_97856452 0 97856452 C C C C C C C C C C C C C C C G C C C C
4 chr4_97857526 0 97857526 G G G G G G G G G G G G G G G G A G G G
4 chr4_97858542 0 97858542 G G A A A A G G G G G G G G G G G G G G
4 chr4_97863112 0 97863112 G G G G G G G G G G G G G G G G A A G G
4 chr4_97863343 0 97863343 T T T T T T T T T T T T T T C C C C T T
4 chr4_97863422 0 97863422 T T T T T T T T C C C C T T T T T T T T
4 chr4_97867606 0 97867606 T T T T T T T T C C C C T T T T T T T T
4 chr4_97875162 0 97875162 G G G G G G G G G G G G A G A A G G G G
4 chr4_97891035 0 97891035 G G G G G G G G C C C C C C C C C C G G
4 chr4_97895479 0 97895479 G G G G A G G G G G G G G G G G G G G G
4 chr4_97899467 0 97899467 A A A A A A A A A A A A A A A C A A A A
4 chr4_97901649 0 97901649 G G G G G G G G A G G G G G G G G G G G
4 chr4_97906428 0 97906428 T T C T T T T T T T T T T T T T T T T T
4 chr4_97912487 0 97912487 T T T T T T T T A A A A T T T T T T T T
4 chr4_97912525 0 97912525 A A G G G G A A A A A A A A A A A A A A
4 chr4_97921928 0 97921928 C C A A A A C C C C C C C C C C C C C C
4 chr4_97925593 0 97925593 C T C C C C C C C C C C C C C C C C C C
4 chr4_97929219 0 97929219 A A A A A A A A A A A A A A A C A A A A
4 chr4_97930233 0 97930233 G G G G G G G G G G G G G G G G A A G G
4 chr4_97935818 0 97935818 G G G G G G G G G G G G T T T T T T G G
4 chr4_97936871 0 97936871 T T T T T T T T C T T T T T T T T T T T
4 chr4_97940264 0 97940264 C C C C C C C C G G G G C C C C C C C C
4 chr4_97950311 0 97950311 C C C C C C C C C C C C C C C C T T C C
4 chr4_97950325 0 97950325 A A A A A A A A A A G G A A A A A A A A
4 chr4_97951237 0 97951237 T T T T T T T T T T C T T T T T T T T T
4 chr4_97952054 0 97952054 G T T T T T G G T T T T T T T T T T T T
4 chr4_97956439 0 97956439 A A A A A A A A A A A G A A A A A A A A
4 chr4_97957822 0 97957822 A A A A A A A A A G A G A A A A A A A A
4 chr4_97959049 0 97959049 T T T T T T T T T T T T T T A A T T T T
4 chr4_97959262 0 97959262 C C C C C C C C C T C C C C C C C C C C
4 chr4_97966794 0 97966794 T T T T T T T T T T T T C T T T T T T T
4 chr4_97966828 0 97966828 G G G G G G G G G G G G G G G G G T G G
4 chr4_97967647 0 97967647 A A A A A A A A A G G G A A A A A A A A
4 chr4_97973001 0 97973001 T T T T T T T T T T A T T T T T T T T T
4 chr4_97973263 0 97973263 A A A A A A A A A A A A G G G G A A A A
4 chr4_97974204 0 97974204 C C C C C C C C C C C C C C C C A C C C
4 chr4_97979177 0 97979177 G G G G G G G G G G G G A G G G G G G G
4 chr4_97982846 0 97982846 G G G G G G G G G G G G G G A G G G G G
4 chr4_97995880 0 97995880 A A A A A A A A G G G G A A A A A A A A
4 chr4_97999377 0 97999377 T T T T T T T T A A A A T T T T T T T T
4 chr4_98001252 0 98001252 T T C T C C T T T T T T T T T T T T T T
4 chr4_98013302 0 98013302 T T C C C T T T T T T T T T T T T T T T
4 chr4_98015230 0 98015230 C C C C C C C C T T T T C C C C C C C C
4 chr4_98022847 0 98022847 C C C C C C C C C C C C C C C C T T C C
4 chr4_98029386 0 98029386 A A A A A A A A A A A A A G A A A A A A
4 chr4_98029411 0 98029411 T T T T T T C C T T T T T T T T T T C C
4 chr4_98029960 0 98029960 T T T T T T T T C C C C T T T T T T T T
4 chr4_98037693 0 98037693 G G C C C C C C C C C C C C C C C C G G
4 chr4_98039685 0 98039685 C C T T T T C C C C C C C C C C C C C C
4 chr4_98043646 0 98043646 G G G G G G A A G G G G G G G G G G G G
4 chr4_98049785 0 98049785 A A A A A A A A A A A A A G A A A A A A
4 chr4_98051885 0 98051885 C C C C C C C C C C C C C C C C G G C C
4 chr4_98052224 0 98052224 C C A A A A A A A A A A A A A A A A C C
4 chr4_98058610 0 98058610 C C C C C C C C T T T T C C C C C C C C
4 chr4_98058621 0 98058621 C T C C C C C C C C C C C C C C C C C C
4 chr4_98059989 0 98059989 T T T T T T T T C C C C T T T T T T T T
4 chr4_98067209 0 98067209 A A A A A G A A A A A A A A A A A A A A
4 chr4_98076140 0 98076140 G G A A A A G G A A A A A A A A A A G G
4 chr4_98077929 0 98077929 A A A G A G A A A A A A A A A A A A A A
4 chr4_98098228 0 98098228 C C C C C C C C T T T T C C C C C C C C
4 chr4_98102365 0 98102365 C C T T T T C C T T T T T T T T T T C C
4 chr4_98103782 0 98103782 A A A A A A A A G G G G A A A A A A A A
4 chr4_98107202 0 98107202 T T T T T T T T T T T T T T C T T T T T
4 chr4_98110440 0 98110440 G G G G G G G G G G G G G G G G A G G G
4 chr4_98112337 0 98112337 T T T T T T T T C T C T T T T T T T T T
4 chr4_98121460 0 98121460 T T C T C T T T T T T T T T T T T T T T
4 chr4_98121905 0 98121905 G G A G G G G G G G G G G G G G G G G G
4 chr4_98125746 0 98125746 G G C G G G G G G G G G G G G G G G G G
4 chr4_98128150 0 98128150 G G A G G G G G G G G G G G G G G G G G
4 chr4_98130732 0 98130732 C T T T T T T T T T T T T T T T T T T T
4 chr4_98137180 0 98137180 G G G G G G G G A A A A G G G G G G G G
4 chr4_98149602 0 98149602 G G G G G G G G G G G G G G G T G G G G
4 chr4_98174399 0 98174399 G G G G G G G G A A A A G G G G G G G G
4 chr4_98177749 0 98177749 C C C C C C C C C C C C C C C C A C C C
4 chr4_98180231 0 98180231 C C C C C T C C C C C C C C C C C C C C
4 chr4_98180901 0 98180901 G G G G A G G G G G G G G G G G G G G G
4 chr4_98182119 0 98182119 T T T T C C T T T T T T T T T T T T T T
4 chr4_98184180 0 98184180 C C C T C C C C C C C C C C C C C C C C
4 chr4_98185297 0 98185297 T T T T T T G T T T T T T T T T T T T T
4 chr4_98204747 0 98204747 C C G G C C C C C C C C C C C C C C C C
4 chr4_98217068 0 98217068 C C C C C T C C C C C C C C C C C C C C
4 chr4_98229092 0 98229092 T T T T T T A T T T T T T T T T T T T T
4 chr4_98229746 0 98229746 G G G G G G G G A A A A G G G G G G G G
4 chr4_98231763 0 98231763 A A A A A A A A G G G G A A A A A A A A
4 chr4_98234287 0 98234287 A A A A A C A A A A A A A A A A A A A A
4 chr4_98236946 0 98236946 C C C C C C C C G G G G C C C C C C C C
4 chr4_98237200 0 98237200 C C C C C C C C C C C C C C C C C T C C
4 chr4_98245036 0 98245036 C C C C C C C C C T C C C C C C C C C C
4 chr4_98248767 0 98248767 C C C C C C C C C C C C C C C G C C C C
4 chr4_98255534 0 98255534 G G G G G G G G A A A A G G G G G G G G
4 chr4_98256498 0 98256498 G G G G G G G G A A A G G G G G G G G G
4 chr4_98286594 0 98286594 C C C C C C C C T T T T C C C C C C C C
4 chr4_98291878 0 98291878 C C C C C C C C C C C C C C C C C T C C
4 chr4_98294702 0 98294702 T T T T T T T T C C C C T T T T T T T T
4 chr4_98305539 0 98305539 T T T T T T C C T T T T T T T T T T T T
4 chr4_98306832 0 98306832 T T T T T T T T T T T T G T T T T T T T
4 chr4_98310129 0 98310129 T T C C T T T T T T T T T T T T T T T T
4 chr4_98314708 0 98314708 C T C C C C C C C C C C C C C C C C C C
4 chr4_98318573 0 98318573 A A A A A A A A A A A A A A A A C C A A
4 chr4_98340579 0 98340579 G G G G G G G G G G G G G G G G A A G G
4 chr4_98346432 0 98346432 T T T T T T T T T T T T A T T T T T T T
4 chr4_98351104 0 98351104 G G A G G G G G G G G G G G G G G G G G
4 chr4_98357596 0 98357596 T T T T T T T T G G G G T T T T T T T T
4 chr4_98360537 0 98360537 G G G G G G G G T T T T G G G G G G G G
4 chr4_98364464 0 98364464 T T C T T T T T T T T T T T T T T T T T
4 chr4_98367717 0 98367717 T T C T C T T T T T T T T T T T T T C C
4 chr4_98369259 0 98369259 C C C C C C C C C C T T C C C C C C C C
4 chr4_98369990 0 98369990 A A A A A A A A A A A A G G G G G G A A
4 chr4_98373681 0 98373681 C C C C C C C C C C T T C C C C C C T T
4 chr4_98378787 0 98378787 C C C C C C C C C C C C C C C G C C C C
4 chr4_98379100 0 98379100 C C C C C C C C C C C C C T C C C C C C
4 chr4_98381975 0 98381975 G G G G G G G G G G A G G G G G G G G G
4 chr4_98395545 0 98395545 G G G G G G G G C C C C G G G G G G G G
4 chr4_98398567 0 98398567 T T T T T T T T C C C C T T T T T T T T
4 chr4_98398956 0 98398956 T T T T T T T T C C C C T T T T T T T T
4 chr4_98403145 0 98403145 A A A A A A A A A A A A G G A A G G A A
4 chr4_98410882 0 98410882 A A A A A A A A A A A A A A A A A T A A
4 chr4_98411816 0 98411816 C C C C C C C C C C C C C C T T C C C C
4 chr4_98417805 0 98417805 G T G G G G G G G G G G G G G G G G G G
4 chr4_98421717 0 98421717 A A A A A A A A A A A A A A A A C C A A
4 chr4_98422683 0 98422683 C C C T T T C C C C C C C C C C C C C C
4 chr4_98424658 0 98424658 G G G G G G G G T T T T G G G G G G G G
4 chr4_98425106 0 98425106 C C C C C C C C C C C C C C A A C C C C
4 chr4_98426086 0 98426086 C C C C C C C C T T T T C C C C C C C C
4 chr4_98429260 0 98429260 T T G G G G G G G G G G G G G G G G T T
4 chr4_98436228 0 98436228 A A A A A A A A A A A A A A A A A T A A
4 chr4_98436455 0 98436455 G G A G G G G G G G G G G G G G G G G G
4 chr4_98445992 0 98445992 G G G G G T G G G G G G G G G G G G G G
4 chr4_98450036 0 98450036 A A A A A A C C A A A A A A A A A A A A
4 chr4_98451591 0 98451591 C C C C C C C C C C C C C G C C C C C C
4 chr4_98461606 0 98461606 A A A A A A A A A A A A A G A A A A A A
4 chr4_98465968 0 98465968 G G G G G G G G G G G G G G G G C C G G
4 chr4_98468302 0 98468302 A A A A A A A A A A A A A G A A A A A A
4 chr4_98469837 0 98469837 A G G G G G G G G G G G G G G G G G G G
4 chr4_98473281 0 98473281 T T T T T T T T C C C C T T T T T T T T
4 chr4_98477198 0 98477198 G G G G G G G G A A A A G G G G G G G G
4 chr4_98479686 0 98479686 A A A A A A A A A A A A A C A A A A A A
4 chr4_98482920 0 98482920 G G G G G G G G G G G G G G A G G G G G
4 chr4_98484832 0 98484832 G T G G G G G G G G G G G G G G G G G G
4 chr4_98487269 0 98487269 A A T T T T T T T T T T T T T T T T A A
4 chr4_98511155 0 98511155 A A A A A A A A C C C C A A A A A A A A
4 chr4_98515087 0 98515087 T T T T T T C C T T T T T T T T T T T T
4 chr4_98515327 0 98515327 T T T T T T T T T T T T T T T T C C T T
4 chr4_98522257 0 98522257 A A A A A A A A A A A A G G A A A A A A
4 chr4_98526806 0 98526806 C C T T C T C C C C C C C C C C C C C C
4 chr4_98527440 0 98527440 A A C C C C A A A A A A A A A A A A A A
4 chr4_98530307 0 98530307 C C T T C T C C C C C C C C C C C C C C
4 chr4_98532367 0 98532367 C C C C C C C C C C C C C C C G C C C C
4 chr4_98548634 0 98548634 G G G G G G G G C C C C G G G G G G G G
4 chr4_98553889 0 98553889 C C C C C C C C T T T T C C C C C C C C
4 chr4_98572729 0 98572729 C C C C C C C C C C C C C C C C A A C C
4 chr4_98576996 0 98576996 A A A A A A A A A A A A G G G G G G A A
4 chr4_98577487 0 98577487 G G G G G G G G G G G G G G G G A A G G
4 chr4_98581129 0 98581129 G G G G G G G G G G G G G G G G C G G G
4 chr4_98587176 0 98587176 T T T T T T T T A A A A T T T T T T T T
4 chr4_98588661 0 98588661 A A G G G G A A G G G G G G G G G G A A
4 chr4_98597912 0 98597912 A A A A A A A A G G G G A A A A A A A A
4 chr4_98598305 0 98598305 G G G G G G G G G G G G G G A G G G G G
4 chr4_98599529 0 98599529 A A A A A A A A T T T T A A A A A A A A
4 chr4_98623180 0 98623180 T T T T C T T T T T T T T T T T T T T T
4 chr4_98646975 0 98646975 T T T T T T T T T T T T C T T T T T T T
4 chr4_98646976 0 98646976 A A A A A A A A A A A A A T A A A A A A
4 chr4_98647436 0 98647436 T T T T T T T T T T T T A T T T T T T T
4 chr4_98651180 0 98651180 C C C C C C C C C C C C C T C C C C C C
4 chr4_98652639 0 98652639 A A A A A A A A G G G G A A A A A A A A
4 chr4_98672900 0 98672900 G G G G G G G G C G G G G G G G G G G G
4 chr4_98673716 0 98673716 A A A A A A A A A A A A A A A A A G A A
4 chr4_98674675 0 98674675 T T T T T T T T C T T T T T T T T T T T
4 chr4_98681260 0 98681260 C C C C C C C C C C C C C T C C C C C C
4 chr4_98690188 0 98690188 A A A A A A A A A A A A A C A A C C A A
4 chr4_98702423 0 98702423 G G G G G G G G A G A A G G G G G G G G
4 chr4_98703208 0 98703208 T T T T T T T T C C C C T T T T T T T T
4 chr4_98710053 0 98710053 C T C C C C C C C C C C T T T T T T C C
4 chr4_98711724 0 98711724 C T C C C C C C T T T T C C C C C C T T
4 chr4_98711773 0 98711773 T T T T T T A A T T T T T T T T T T T T
4 chr4_98718255 0 98718255 C C C T C C C C C C C C C C C C C C C C
4 chr4_98728431 0 98728431 G G G G G G G G C C C C C G G G G G G G
4 chr4_98733159 0 98733159 T T T T T T T T C C C C C C T T T T T T
4 chr4_98733786 0 98733786 A A A A A A A A A G A G A A A A A A A A
4 chr4_98739825 0 98739825 T T T T C T T T T T T T T T T T T T T T
4 chr4_98745011 0 98745011 T T T T T T T T C C C C T T T T T T T T
4 chr4_98746321 0 98746321 A A A A A A G G A A A A A A A A A A A A
4 chr4_98746376 0 98746376 T T T T T T T T C C C C T T T T T T T T
4 chr4_98746522 0 98746522 A A A A A A G G A A A A G G G G G G A A
4 chr4_98747232 0 98747232 G G G G G G G G G G G G A G G G G G G G
4 chr4_98747782 0 98747782 G G G G G G G G T T T T G G G G G G G G
4 chr4_98773134 0 98773134 A A A A A A A A T T T T A A A A A A A A
4 chr4_98776230 0 98776230 T T T T T T T T C C C C T T T T T T T T
4 chr4_98778451 0 98778451 A A A A A A A A A A A A A G A A A A A A
4 chr4_98779302 0 98779302 A A A A A A G G A A A A A A A A A A A A
4 chr4_98788921 0 98788921 G G G G G G G G A G G G G G G G G G G G
4 chr4_98789538 0 98789538 T T T T T T T T T T A T T T T T T T T T
4 chr4_98789603 0 98789603 T T T T T T T T T T T T T T C T T T T T
4 chr4_98805505 0 98805505 A A A A A A A A A A A A A A A A G G A A
4 chr4_98807745 0 98807745 T T T T T T T T G G G G T T T T T T T T
4 chr4_98809841 0 98809841 C C C C C C C C A A A A C C C C C C C C
4 chr4_98818776 0 98818776 A A A A A A A A T T A T A A A A A A A A
4 chr4_98821776 0 98821776 A A A A A A A A A A A T A A A A A A A A
4 chr4_98822576 0 98822576 T T T T T T T T T T T T T T C T T T T T
4 chr4_98825468 0 98825468 C C C C C T C C C C C C C C C C C C C C
4 chr4_98830084 0 98830084 A A A A A A A A G G G G A A A A A A A A
4 chr4_98833194 0 98833194 T T T T T T T T T T T T A T T T T T T T
4 chr4_98838081 0 98838081 C C C C C C C C C T C C C C C C C C C C
4 chr4_98844813 0 98844813 C C C C C C C C G G G G C C C C C C C C
4 chr4_98845891 0 98845891 A A A A A A A A A A A A A A A C A A A A
4 chr4_98853031 0 98853031 G G G G G G G G C C C C G G G G G G G G
4 chr4_98856321 0 98856321 A A A A A A A A A G A A A A A A A A A A
4 chr4_98856388 0 98856388 G G G G G G G G G G G G G G G G A A G G
4 chr4_98861765 0 98861765 A A A A A A A A A A A A A G G G A A A A
4 chr4_98867685 0 98867685 A A G G A G A A A A A A A A A A A A A A
4 chr4_98869095 0 98869095 C C C C C C C C C C C C C T C C C C C C
4 chr4_98880306 0 98880306 C C C C C C C C C C C C C C C T C C C C
4 chr4_98884111 0 98884111 G G G G G G G G G G G G A A G G G G G G
4 chr4_98892803 0 98892803 C C C C C C C C C C C C C T C C C C C C
4 chr4_98899573 0 98899573 G G G G G G G G C C C C G G G G G G G G
4 chr4_98900591 0 98900591 G G G G A G G G G G G G G G G G G G G G
4 chr4_98901891 0 98901891 A A A A A A A A G G G G A A A A A A A A
4 chr4_98903647 0 98903647 C C C C C C C C G G G G C C C C C C C C
4 chr4_98908077 0 98908077 A A A A A A A A A A A A A A A A A C A A
4 chr4_98910531 0 98910531 C C C C C C C C C C C C C T C C T T C C
4 chr4_98915854 0 98915854 C C C C C C C C A A A A C C C C C C C C
4 chr4_98919278 0 98919278 A A A A A A A A A A A A A A A G A A A A
4 chr4_98919331 0 98919331 C C C C C C C C C C C C T T C T C C C C
4 chr4_98921431 0 98921431 T T T T T T T T T T T T C C T T T T T T
4 chr4_98921446 0 98921446 T T T T T T T T T T T T C T C T T T T T
4 chr4_98926001 0 98926001 A A A A A A A A A A A A A A A G A A A A
4 chr4_98926596 0 98926596 G G G G G G A A G G G G G G G G G G G G
4 chr4_98929499 0 98929499 A A A A A A A A G G G G A A A A A A A A
4 chr4_98930605 0 98930605 T T T T T T T T T T T T T T C T T T T T
4 chr4_98940985 0 98940985 C C C C C C C C C C C C C C T T C C C C
4 chr4_98942687 0 98942687 C C C C C C C C C T C C C C C C C C C C
4 chr4_98955280 0 98955280 G G A A A G G G G G G G G G G G G G G G
4 chr4_98956129 0 98956129 A A A A A G A A A A A A A A A A A A A A
4 chr4_98957940 0 98957940 T T T T T T T T T T A T T T T T T T T T
4 chr4_98967802 0 98967802 C C C C C C C C G G G G C C C C C C C C
4 chr4_98977937 0 98977937 G G C G G G G G G G G G G G G G G G G G
4 chr4_98982000 0 98982000 C C C C C C C C T T T T C C C C C C C C
4 chr4_98984659 0 98984659 G G G G A G G G A A A A A G A A A A G G
4 chr4_98990634 0 98990634 T T C C C T T T T T T T T T T T T T T T
4 chr4_98994294 0 98994294 T T T T T T T T T T T T T T C T T T T T
4 chr4_98997785 0 98997785 C C C C C C C C T T T T C C C C C C C C
4 chr4_99006679 0 99006679 A A G G A G A A A A A A A A A A A A A A
4 chr4_99009922 0 99009922 G G G G G G G G G G G G G G G G C C G G
4 chr4_99019591 0 99019591 A A A A A A A A A A A A A A A A A G A A
4 chr4_99020778 0 99020778 T T T T T T T T G G G G T T T T T T T T
4 chr4_99023985 0 99023985 A A A A A A A A A A A A A G A A A A A A
4 chr4_99037775 0 99037775 G G G G G G G G G G G G G G A A G G G G
4 chr4_99037830 0 99037830 T T T T T T T T T T T T T T C C T T T T
4 chr4_99046359 0 99046359 A A A A A A A A G G G G A A A A A A A A
4 chr4_99048006 0 99048006 T T T T T T C C T T T T T T T T T T T T
4 chr4_99048179 0 99048179 T T T T T T T T T T T T G G T T T T T T
4 chr4_99050267 0 99050267 A A A A A A A A A A A A G G A A A A A A
4 chr4_99060874 0 99060874 G G G G G G G G G T G G G G G G G G G G
4 chr4_99063614 0 99063614 G G G G A G G G G G G G G G G G G G G G
4 chr4_99064376 0 99064376 G G G G G G G G A A A A G G G G G G G G
4 chr4_99066192 0 99066192 A A A A A A A A A A A A A G A A A A A A
4 chr4_99066364 0 99066364 C C C C C C C C C C C C C T C C C C C C
4 chr4_99071958 0 99071958 A A A A A A A A A G G G A A A A A A A A
4 chr4_99072186 0 99072186 C C T T T T C C T T T T T T T T T T C C
4 chr4_99075035 0 99075035 T T T T T T T T T T T T T T T T C C T T
4 chr4_99077155 0 99077155 T T T T T T T T C C C C T T T T T T T T
4 chr4_99083547 0 99083547 C C C C C T C C C C C C C C C C C C C C
4 chr4_99091029 0 99091029 A A A A A A A A A A A A A A G G G G A A
4 chr4_99091977 0 99091977 G G G G G G G G G G A G G G G G G G G G
4 chr4_99093982 0 99093982 T T T T T T T T G T T T T T T T T T T T
4 chr4_99099235 0 99099235 G G G G G G G G G G G G G G G G A A G G
4 chr4_99110066 0 99110066 A A G G A A A A A A A A A A A A A A A A
4 chr4_99113375 0 99113375 G G G G A G G G G G G G G G G G G G G G
4 chr4_99120700 0 99120700 C C C C C T C C C C C C C C C C C C C C
4 chr4_99123884 0 99123884 C C C C C T C C C C C C C C C C C C C C
4 chr4_99129343 0 99129343 C C C C C C C C C C C C C C C C C T C C
4 chr4_99133189 0 99133189 G G G G G T G G T T T T G T T T G T G G
4 chr4_99138046 0 99138046 A A G G G G A A G G G G G G G G G G A A
4 chr4_99141318 0 99141318 C C C C T T C C C C C C C C C C C C C C
4 chr4_99148480 0 99148480 G G G G G G G G A G G G G G G G G G G G
4 chr4_99156558 0 99156558 C C C C C C C C C C C C G G C C C C C C
4 chr4_99163293 0 99163293 C C C C C C C C T T T T C C C C C C C C
4 chr4_99169763 0 99169763 G G G G G G G T G G G G G G G G G G G G
4 chr4_99171703 0 99171703 T T T T T T T T T T T T G T G G T T T T
4 chr4_99173758 0 99173758 T T T T C T T T T T T T T T T T T T T T
4 chr4_99184904 0 99184904 T T T T T T T T T T T T A A A A A A T T
4 chr4_99192096 0 99192096 C C C C C C C C C C C C C C G G C C C C
4 chr4_99194504 0 99194504 A A A A A A A A G G G G A A A A A A A A
4 chr4_99197590 0 99197590 C C C C C C C C C C A C C C C C C C C C
4 chr4_99202490 0 99202490 C C G G C G C C C C C C C C C C C C C C
4 chr4_99208339 0 99208339 C C C C C C C C C C C C C C C T C C C C
4 chr4_99211458 0 99211458 T T T T T T T T G G T T T T T T T T T T
4 chr4_99215875 0 99215875 G G G G G G G G A A A A G G G G G G G G
4 chr4_99219749 0 99219749 C C C C C C C C C C C C C C G G C C C C
4 chr4_99228698 0 99228698 A A A A A C A A A A A A A A A A A A A A
4 chr4_99230161 0 99230161 A G A A A A G G G G G G G G G G G G G G
4 chr4_99235866 0 99235866 G G G G G G G G C C C C G G G G G G G G
4 chr4_99244066 0 99244066 G G G G G G A A G G G G G G G G G G G G
4 chr4_99267550 0 99267550 G G C G C G G G G G G G G G G G G G G G
4 chr4_99269530 0 99269530 T T T T T T T T G G G G T T T T T T T T
4 chr4_99277284 0 99277284 G G G G G G G G G G G G A G G G G G G G
4 chr4_99280864 0 99280864 A G G G G G G G G G G G G G G G G G G G
4 chr4_99281764 0 99281764 T T T T A T T T T T T T T T T T T T T T
4 chr4_99282468 0 99282468 T T T T T T T T A A A A T T T T T T T T
4 chr4_99289505 0 99289505 G G G G G G G G G G G G G G G G A A G G
4 chr4_99291217 0 99291217 A A A A A A A A G G G G A A A A A A A A
4 chr4_99302392 0 99302392 G G G G G G G G T T T T G G G G G G G G
4 chr4_99303203 0 99303203 G G G G G G G G A G G G G G G G G G G G
4 chr4_99305654 0 99305654 C C C G C C C C C C C C C C C C C C C C
4 chr4_99306418 0 99306418 G G G G G G G G C C C C G G G G G G G G
4 chr4_99308119 0 99308119 A A A A A A A A A A A A A A A C A A A A
4 chr4_99309652 0 99309652 A A A A A A A A G G G G A A A A A A A A
4 chr4_99310929 0 99310929 C C C C C C C C T T T T C C C C C C C C
4 chr4_99313610 0 99313610 G G A A A A G G A A A A A A A A A A G G
4 chr4_99315222 0 99315222 G G G G A G G G G G G G G G G G G G G G
4 chr4_99317222 0 99317222 T T T T T T T T C C C C T T T T T T T T
4 chr4_99318507 0 99318507 T T T T T T T T T T T T T T T T C C T T
4 chr4_99322212 0 99322212 A A A A A A A A A A A A A C A A C C A A
4 chr4_99327699 0 99327699 C C C C C C C C C C C C C C T T C C C C
4 chr4_99328827 0 99328827 C C A A A C C C C C C C C C C C C C C C
4 chr4_99338039 0 99338039 T T T T T T G T T T T T T T T T T T T T
4 chr4_99340747 0 99340747 G G G G G T G G G G G G G G G G G G G G
4 chr4_99342901 0 99342901 G G G G G G G G G G G G G G A A A A G G
4 chr4_99350273 0 99350273 G G G G G G G G G G A G G G G G G G G G
4 chr4_99352119 0 99352119 G G G G G G G G A A A A G G G G G G G G
4 chr4_99353143 0 99353143 T T T T T T T T C T C C C T T T T T T T
4 chr4_99364700 0 99364700 A A A A A A A A A A A A A A A A G G A A
4 chr4_99365061 0 99365061 T T T T A T T T T T T T T T T T T T T T
4 chr4_99369923 0 99369923 C G G G G G G G G G G G G G G G G G G G
4 chr4_99370868 0 99370868 A A A A A A A G A A A A A A A A A A A A
4 chr4_99373917 0 99373917 C C C C C C C C C C C C C C C T C C C C
4 chr4_99374382 0 99374382 G G G G G G G G G G G G G G G G A A G G
4 chr4_99375495 0 99375495 G G A G G G G G G G G G G G G G G G G G
4 chr4_99376246 0 99376246 C C C T C T C C C C C C C C C C C C C C
4 chr4_99383432 0 99383432 C T T T T T T T T T T T T T T T T T T T
4 chr4_99383517 0 99383517 C C C C C C C C C C C T C C C C C C C C
4 chr4_99385181 0 99385181 C C C C C C C C A A A A C C C C C C C C
4 chr4_99391325 0 99391325 T T T T T T T T G G G G T T T T T T T T
4 chr4_99392480 0 99392480 A A A A A A A A G G A G A A A A A A A A
4 chr4_99414477 0 99414477 T T T T T T T T T T T T T T C T T T T T
4 chr4_99418753 0 99418753 C C C C C C C C T T T T C C C C C C C C
4 chr4_99421792 0 99421792 G G G G G G A G G G G G G G G G G G G G
4 chr4_99422130 0 99422130 G G C C G G G G G G G G G G G G G G G G
4 chr4_99423105 0 99423105 A A A A A A A A G G G G A A A A A A A A
4 chr4_99435552 0 99435552 G G G G G G G G G G G G G G A G G G G G
4 chr4_99437797 0 99437797 C C C C C C C C C C C C C C C C T T C C
4 chr4_99442714 0 99442714 G G A G G G G G G G G G G G G G G G G G
4 chr4_99444800 0 99444800 T T T T T T T T T T T T T T C C T T T T
4 chr4_99445839 0 99445839 T T T T C T T T T T T T T T T T T T T T
4 chr4_99448478 0 99448478 C C T T T T C C C C C C C C C T C C C C
4 chr4_99456773 0 99456773 C C C C C C C C C C C C C C C C C T C C
4 chr4_99467185 0 99467185 C C C C C C C C C C C C C C T T C C C C
4 chr4_99469377 0 99469377 C C C C C C C C C C C C C C C T C C C C
4 chr4_99478954 0 99478954 G G G G G G G G G G G G G G G G A G G G
4 chr4_99484080 0 99484080 G G G G G G G G A A A A G G G G G G G G
4 chr4_99491582 0 99491582 T T T T T T T T T T T T T T T T C T T T
4 chr4_99493029 0 99493029 A A A A A A A A G G G G A A A A A A A A
4 chr4_99494746 0 99494746 G G C G G G G G G G G G G G G G G G G G
4 chr4_99494875 0 99494875 C T C C C C C C C C C C C C C C C C C C
4 chr4_99496086 0 99496086 G G A G G G G G G G G G G G G G G G G G
4 chr4_99497186 0 99497186 A A A A A A A A A A A A C C C C C C A A
4 chr4_99502771 0 99502771 T T T T T T T T T T T T T T T T G G T T
4 chr4_99512417 0 99512417 T T T T C T T T T T T T T T T T T T T T
4 chr4_99521308 0 99521308 A A G G G G A A G G G G G G G G G G A A
4 chr4_99523629 0 99523629 A A A A A A A A A A A A A G A A A A A A
4 chr4_99529149 0 99529149 G G G G G G G G A A A A G G G G G G G G
4 chr4_99529516 0 99529516 T T T T T T T T C C C C T T T T T T T T
4 chr4_99531876 0 99531876 T T T T T T T T C C C C T T T T T T T T
4 chr4_99538810 0 99538810 A A G G A G A A A A A A A A A A A A A A
4 chr4_99543962 0 99543962 C C C C C C C C T T T T C C C C C C C C
4 chr4_99550438 0 99550438 T T C C C T T T T T T T T T T T T T T T
4 chr4_99551115 0 99551115 G G G G G G G G G G A G G G G G G G G G
4 chr4_99551279 0 99551279 C C C C A C C C C C C C C C C C C C C C
4 chr4_99560846 0 99560846 G G G G G G C G G G G G G G G G G G G G
4 chr4_99576703 0 99576703 C C C C C C C C A A C C C C C C C C C C
4 chr4_99591299 0 99591299 G G G G G G G G T T G T G G G G G G G G
4 chr4_99591811 0 99591811 C C C C C C C C C C C C C C C C T T C C
4 chr4_99595537 0 99595537 C C C C C C C C C C C C C C T T C T C C
4 chr4_99598502 0 99598502 C C C C C C C C G G G G C C C C C C C C
4 chr4_99598688 0 99598688 C C C C C C C C T T T T C C C C C C C C
4 chr4_99605743 0 99605743 T T C C C C T T C C C C C C C C C C T T
4 chr4_99612324 0 99612324 A A G G G G G G G G G G G G G G G G A A
4 chr4_99614603 0 99614603 T T T T T T T T T T T T T T C C T T T T
4 chr4_99614669 0 99614669 T T G T T T T T T T T T T T T T T T T T
4 chr4_99616371 0 99616371 A A A A A A A A A A A A A A G G A A A A
4 chr4_99622602 0 99622602 A A A A A A A A A A A T A A A A A A A A
4 chr4_99624431 0 99624431 G G A A A G G G G G G G G G G G G G G G
4 chr4_99625996 0 99625996 A A A A A A A A A A A A A A A C A A A A
4 chr4_99626198 0 99626198 A A A A A A A A A A A A A A A G A A A A
4 chr4_99626752 0 99626752 G G G G G G G G G G G G A G G G G G G G
4 chr4_99629111 0 99629111 A A A A A A A A A A A A G G G G G G A A
4 chr4_99639969 0 99639969 T T C T T T T T T T T T T T T T T T T T
4 chr4_99645034 0 99645034 G G C G G G G G G G G G G G G G G G G G
4 chr4_99648291 0 99648291 A A A A A A A A A A A A A A G G A A A A
4 chr4_99648843 0 99648843 A A A A A G A A A A A A A A A A A A A A
4 chr4_99650801 0 99650801 A C C C C C C C C C C C C C C C C C C C
4 chr4_99653868 0 99653868 C C C C C C A C C C C C C C C C C C C C
4 chr4_99658373 0 99658373 G G G G A G G G G G G G G G G G G G G G
4 chr4_99666186 0 99666186 T T T T T T T T G G G G T T T T T T T T
4 chr4_99668730 0 99668730 T T T T C T T T T T T T T T T T T T T T
4 chr4_99681362 0 99681362 C C C C C C C C C C C C C C T T C C C C
4 chr4_99685950 0 99685950 T T C C C C T T C C C C C C C C C C T T
4 chr4_99686669 0 99686669 A A A A A A A A G G A A A A A A A A A A
4 chr4_99693140 0 99693140 T T T T T T T T T T T T T T G T T T T T
4 chr4_99696542 0 99696542 C C T T T T C C T T T T T T T T T T C C
4 chr4_99696634 0 99696634 C C C C C C C C T T T T C C C C C C C C
4 chr4_99697497 0 99697497 C C C C C C C C C C C T C C C C C C C C
4 chr4_99698599 0 99698599 T T T T T T T T C C C C T T T T T T T T
4 chr4_99700242 0 99700242 A A A A A A A A A A A G A A A A A A A A
4 chr4_99700464 0 99700464 G G G G G G G G G G A G G G G G G G G G
4 chr4_99705046 0 99705046 T T T T T T C C T T T T T T T T T T T T
4 chr4_99705912 0 99705912 A A A G G G A A A A A A A A A A A A A A
4 chr4_99707053 0 99707053 A A A A A A A A C C C C A A A A A A A A
4 chr4_99724966 0 99724966 G G G G G G G G G G G G G G G G A G G G
4 chr4_99739355 0 99739355 C C T T C T C C C C C C C C C C C C C C
4 chr4_99741848 0 99741848 A A A A A A A A A A A A A G A A A A A A
4 chr4_99743990 0 99743990 A A A A A G A A A A A A A A A A A A A A
4 chr4_99745121 0 99745121 C C C C C C C C T T T T C C C C C C C C
4 chr4_99750374 0 99750374 G G G G G G G G G G G G G G G G A G G G
4 chr4_99775044 0 99775044 T T T T T T T T C C C T T T T T T T T T
4 chr4_99778631 0 99778631 C C C C C C C C C C C T C C C C C C C C
4 chr4_99779931 0 99779931 A A A A A A A A T T A T A A A A A A A A
4 chr4_99780077 0 99780077 T T T T T T T T T T T T C C T T T T T T
4 chr4_99784929 0 99784929 G G G G G G G G A A A G G G G G G G G G
4 chr4_99786317 0 99786317 C C C C C C C C C C C C C C C C A C C C
4 chr4_99792596 0 99792596 A A A A A A A A G G G G A A A A A A A A
4 chr4_99801964 0 99801964 G G G G G G G G A A A A G G G G G G G G
4 chr4_99802484 0 99802484 T T C C C C C C C C C C C C C C C C C C
4 chr4_99807072 0 99807072 A A C C A C A A A A A A A A A A A A A A
4 chr4_99812724 0 99812724 A A A A A A A A A A A A A G A A A A A A
4 chr4_99813655 0 99813655 C C C C C C C C G G G G C C C C C C C C
4 chr4_99820763 0 99820763 G G G G G G G G G G G G A G G G G G G G
4 chr4_99822221 0 99822221 T T G G G G T T T T T T T T T T T T T T
4 chr4_99826364 0 99826364 C C C C C C C C C C C G C C C C C C C C
4 chr4_99827258 0 99827258 C C C C C C C C C C C T C C C C C C C C
4 chr4_99829504 0 99829504 A A G G G G A G G G G G G G G G G G A A
4 chr4_99830651 0 99830651 A A A A A A A A C C C C A A A A A A A A
4 chr4_99831669 0 99831669 A A A A A A A A A A A A A A A A G G A A
4 chr4_99832808 0 99832808 A G G G G G A G G G G G G G G G G G A A
4 chr4_99833134 0 99833134 A A A A A A A A A A A T A A A A A A A A
4 chr4_99833860 0 99833860 T T T T T T T T T T T T A T A A T T T T
4 chr4_99841995 0 99841995 T T T T T T T T T T T T T T G G T T T T
4 chr4_99842251 0 99842251 G G G G G G G G G G G G G G T T G G G G
4 chr4_99854594 0 99854594 T T T T T T T T A A A A T T T T T T T T
4 chr4_99855340 0 99855340 G G G G G G G G G G G G G G A A A A G G
4 chr4_99859520 0 99859520 G G G G G G G G A A A A G G G G G G G G
4 chr4_99860619 0 99860619 G G G G G G G G G G G G G G G G A G G G
4 chr4_99860679 0 99860679 T T T T T T T T T T T T T T T T G T T T
4 chr4_99863191 0 99863191 T T T T T T T T T T T T G G T T T T T T
4 chr4_99878229 0 99878229 G G G G G G G G G G A G G G G G G G G G
4 chr4_99879062 0 99879062 T T T T T T T T G T T T T T T T T T T T
4 chr4_99879857 0 99879857 C T C C C C C C C C C C C C C C C C C C
4 chr4_99881045 0 99881045 T T T T T T T T C T C T T T T T T T T T
4 chr4_99888514 0 99888514 C C C C C C C C C C C C C C C T C C C C
4 chr4_99891316 0 99891316 T T T T T T T T C C C C T T T T T T T T
4 chr4_99893388 0 99893388 G G G G G G G G C C C C G G G G G G G G
4 chr4_99895242 0 99895242 C T T T T T T T T T T T T T T T T T T T
4 chr4_99900041 0 99900041 C C T T C T C C C C C C C C C C C C C C
4 chr4_99907191 0 99907191 C C T T T T C C C C C C C C C C C C C C
4 chr4_99914103 0 99914103 T T G G G G T T T T T T T T T T T T T T
4 chr4_99917626 0 99917626 C C T T C C C C C C C C C C C C C C C C
4 chr4_99930582 0 99930582 T T T T T T T T T T T T G T T T T T T T
4 chr4_99931482 0 99931482 C C C C C C C C C C C C C C C C T T C C
4 chr4_99932004 0 99932004 C C C C C C C C C C C C G G G G G G C C
4 chr4_99944768 0 99944768 C C C C C C C C C G C C C C C C C C C C
4 chr4_99946566 0 99946566 T T C C C C T T C C C C C C C C C C T T
4 chr4_99946696 0 99946696 C C T T T T C C T T T T T T T T T T C C
4 chr4_99957915 0 99957915 C C C C C C C C C C C C C C C C T T C C
4 chr4_99972602 0 99972602 G G A A A A A A A A A A A A A A A A G G
4 chr4_99981614 0 99981614 C C T T T T T T T T T T T T T T T T T T
4 chr4_99992055 0 99992055 T T C C C T T T T T T T C C C C C C T T
4 chr4_99992092 0 99992092 C C A A A C C C C C C C C C C C C C C C
4 chr4_99995162 0 99995162 A A A A A A A A A A A A A G A A A A A A
4 chr4_99997305 0 99997305 T T T T T T T T C C C C T T T T T T T T
4 chr4_100006937 0 100006937 A A A A A A A A G G G G A A A A A A A A
4 chr4_100009284 0 100009284 C C C C C C C C C C C C C C C C G G C C
4 chr4_100014651 0 100014651 A A A A A A A A A A A C A A A A A A A A
4 chr4_100018439 0 100018439 G G G G G G G G G G A G G G G G G G G G
4 chr4_100023561 0 100023561 T T T T T T T T C C C C T T T T T T T T
4 chr4_100046585 0 100046585 G G G G G G G G T T T T G G G G G G G G
4 chr4_100050601 0 100050601 T T T T T T T T T T T T C T T T T T T T
4 chr4_100052267 0 100052267 C C C C C C C C T T C T C C C C C C C C
4 chr4_100054889 0 100054889 A A A G G G A A A A A A A A A A A A A A
4 chr4_100058977 0 100058977 T T T T T T T T G G G T T T T T T T T T
4 chr4_100060220 0 100060220 A A A A A A A A G G G G A A A A A A A A
4 chr4_100064035 0 100064035 A A A A A A A A G G A G A A A A A A A A
4 chr4_100066931 0 100066931 T T C C T T T T T T T T T T T T T T T T
4 chr4_100070122 0 100070122 A A A A A G A A A A A A A A A A A A A A
4 chr4_100072518 0 100072518 C C T T C T C C C C C C C C C T C C C C
4 chr4_100088751 0 100088751 T T C C C C T T T T T T C C C C T T T T
4 chr4_100094060 0 100094060 T T C C C C T T C C C C C C C C C C T T
4 chr4_100094498 0 100094498 A A C C A A A A A A A A A A A A A A A A
4 chr4_100103086 0 100103086 T T T T T T T T C T C T T T T T T T T T
4 chr4_100112887 0 100112887 A A A A A T A A A A A A A A A A A A A A
4 chr4_100115965 0 100115965 A A A A A G A A A A A A A A A A A A A A
4 chr4_100116053 0 100116053 G G G G A G G G G G G G G G G G G G G G
4 chr4_100117037 0 100117037 T T T T T T T T T T T T C T C C C C T T
4 chr4_100134769 0 100134769 T T C T C C T T C C C C C T C C C C T T
4 chr4_100137036 0 100137036 A A A G A G A A A A A A A A A A A A A A
4 chr4_100137614 0 100137614 A A A A A A A A A A A G A A A A A A A A
4 chr4_100144708 0 100144708 G G A G A G G G G G G G G G G G G G G G
4 chr4_100145806 0 100145806 A A A G A G A A A A A A A A A A A A A A
4 chr4_100147487 0 100147487 A A A C A C A A A A A A A A A A A A A A
4 chr4_100147773 0 100147773 T T T T T T T T T T T T T T C C T T T T
4 chr4_100148568 0 100148568 A A A G A G A A A A A A A A A A A A A A
4 chr4_100160093 0 100160093 A A A A A A A A A A A A T T A A A A A A
4 chr4_100161197 0 100161197 C C T T C C C C T T T T T T T T T T C C
4 chr4_100170431 0 100170431 C C C C C C C C C C C C C T C C C C C C
4 chr4_100172525 0 100172525 T T C T T T T T T T T T T T T T T T T T
4 chr4_100175590 0 100175590 G G G G G G G G G G G G G G C G G G G G
4 chr4_100178982 0 100178982 C C C C C C C C T T T T C C C C C C C C
4 chr4_100181988 0 100181988 G G G G G G G G G G G G A G G G G G G G
4 chr4_100184168 0 100184168 T T T T T T T T C C C C T T T T T T T T
4 chr4_100186166 0 100186166 A A A A A C A A A A A A A A A A A A A A
4 chr4_100186253 0 100186253 G G C C C G G G G G G G G G G G G G G G
4 chr4_100187710 0 100187710 G G G G G G G G C C C C G G G G G G G G
4 chr4_100193044 0 100193044 C C C C C T C C C C C C C C C C C C C C
4 chr4_100201439 0 100201439 G G G G G G G G A A A A G G G G G G G G
4 chr4_100203131 0 100203131 G G G G G G G G G G G G A A G G A A G G
4 chr4_100212617 0 100212617 G G G G G G G G C C C C G G G G G G G G
4 chr4_100212963 0 100212963 G G G G G G G G T T T T G G G G G G G G
4 chr4_100219719 0 100219719 A A A A A A A A T T T T A A A A A A A A
4 chr4_100220914 0 100220914 C C C C C C C C T T T T C C C C C C C C
4 chr4_100232120 0 100232120 G G G G G G G G C C C C G G G G G G G G
4 chr4_100232737 0 100232737 A A G G G G A A A A A A G G G G A A A A
4 chr4_100234245 0 100234245 C C C C C C C C C T C C C C C C C C C C
4 chr4_100238018 0 100238018 G G G G G G G G G G A G G G G G G G G G
4 chr4_100245308 0 100245308 A A A A A A A A A C A C A A A A A A A A
4 chr4_100248561 0 100248561 G G G G G G G G G G G G G G G T G G G G
4 chr4_100254307 0 100254307 A A A A A A A A A A A C A A A A A A A A
4 chr4_100256542 0 100256542 C C C C C C C C A A A A C C C C C C C C
4 chr4_100265797 0 100265797 A A G G G G A A A A A A A A A A A A A A
4 chr4_100268385 0 100268385 T T T T T T T T T T A T T T T T T T T T
4 chr4_100268868 0 100268868 A A A A A A A A A A A A A G A A A A A A
4 chr4_100270926 0 100270926 C C C C C C C C T T T T C C C C C C C C
4 chr4_100271142 0 100271142 T T T T T T T T T T T T C T T T T T T T
4 chr4_100272514 0 100272514 C C C T C C C C C C C C C C C C C C C C
4 chr4_100272823 0 100272823 G G G G G G G G A G G G G G G G G G G G
4 chr4_100274225 0 100274225 A A A A A A A A A G A A A A A A A A A A
4 chr4_100274313 0 100274313 A A A A A A A A A A A A G G A A A A A A
4 chr4_100291714 0 100291714 G G G G G G G G G G G G A G G G G G G G
4 chr4_100298362 0 100298362 G G G G G G G G A A A A G G G G G G G G
4 chr4_100302104 0 100302104 T T T T T T T T C C C C T T T T T T T T
4 chr4_100306189 0 100306189 A A A A A A A A A A A A A G A A A A A A
4 chr4_100307271 0 100307271 G G G G G G G G G G G G G G A G G G G G
4 chr4_100308379 0 100308379 C C C C C C C C C C C C C C C C A C C C
4 chr4_100317414 0 100317414 G G G G G G G G A G A G G G G G G G G G
4 chr4_100319042 0 100319042 G G G G G G G G G G G G A A G G G G G G
4 chr4_100324138 0 100324138 A A A A A A A A A G A G A A A A A A A A
4 chr4_100325256 0 100325256 G G G G G G G G G G G G C C G G G G G G
4 chr4_100329648 0 100329648 T T T T G T T T T T T T T T T T T T T T
4 chr4_100330245 0 100330245 G G A A A A G G A A A A A A A A A A G G
4 chr4_100346955 0 100346955 G G G G G G G G G G G G G G G G C C G G
4 chr4_100349010 0 100349010 A A A A A A A A G G G G A A A A A A A A
4 chr4_100356830 0 100356830 A A A A A A A A A A A A A A A A G G A A
4 chr4_100361462 0 100361462 G G T T T T T T T T T T T T T T T T T T
4 chr4_100363114 0 100363114 A A A A A A A A A A A A A C A A A A A A
4 chr4_100368520 0 100368520 C C C C C C C C C C C C C C C C A A C C
4 chr4_100380322 0 100380322 A A A A A A A A A A A G A A A A A A A A
4 chr4_100388033 0 100388033 A A C C C C A A A A A A A A A A A A A A
4 chr4_100403208 0 100403208 T T T T T T T T T T T T T T C T T T T T
4 chr4_100404005 0 100404005 T T T T T T T T T T T T C C T T T T T T
4 chr4_100407088 0 100407088 C C C C C T C C C C C C C C C C C C C C
4 chr4_100411836 0 100411836 G G G G A G G G G G G G G G G G G G G G
4 chr4_100412518 0 100412518 C C C C C C C C T T T T C C C C C C C C
4 chr4_100415253 0 100415253 G G A A A G G G G G G G G G G G G G G G
4 chr4_100417320 0 100417320 T T T T T T T T T T C T T T T T T T T T
4 chr4_100420112 0 100420112 G G G G G G G G C C C C G G G G G G G G
4 chr4_100421678 0 100421678 G G G G G G G G G G A G G G G G G G G G
4 chr4_100421733 0 100421733 G G G G G G G G G G G G A G G G G G G G
4 chr4_100422418 0 100422418 C C A A A A C C C C C C C C C C C C C C
4 chr4_100425115 0 100425115 A A T T T T A A A A A A T T A A T T A A
4 chr4_100428735 0 100428735 A A A A A G A A A A A A A A A A A A A A
4 chr4_100428854 0 100428854 G G G G G G G G G G G G A G G G G G G G
4 chr4_100429846 0 100429846 G G G G G G G G G G G G A G G G G G G G
4 chr4_100435766 0 100435766 C C C C C C C C C C A C C C C C C C C C
4 chr4_100453911 0 100453911 G G G G G G G G G G G G G T G G G G G G
4 chr4_100457285 0 100457285 C C C C C C C C C C C C C C A A C C C C
4 chr4_100467310 0 100467310 C C C C C C C C A A A A C C C C C C C C
4 chr4_100468809 0 100468809 G G G G G G G G G G G G G G G G C G G G
4 chr4_100468812 0 100468812 G G G G G G A A G G G G G G G G G G G G
4 chr4_100475369 0 100475369 G G G G G G G G G G G G A G G G G G G G
4 chr4_100477552 0 100477552 C C C G C G C C C C C C C C C C C C C C
4 chr4_100483665 0 100483665 C C C C C C C C C C C C A C C C C C C C
4 chr4_100485056 0 100485056 A A A A A A A A G G G G A A A A A A A A
4 chr4_100487443 0 100487443 C T C C C C C C C C C C C C C C C C C C
4 chr4_100496835 0 100496835 A A A A A A A A G G G G A A A A A A A A
4 chr4_100500755 0 100500755 A A A A A A A A C C C C A A A A A A A A
4 chr4_100501647 0 100501647 A A A A A T A A A A A A A A A A A A A A
4 chr4_100501801 0 100501801 A G A A A A A A A A A A A A A A A A A A
4 chr4_100510372 0 100510372 C C A A A C C C A A A A C C C C C C C C
4 chr4_100513318 0 100513318 C T C C C C C C C C C C C C C C C C T T
4 chr4_100513858 0 100513858 C C T T C T C C T T T T C C C C C C C C
4 chr4_100516374 0 100516374 A A G G A A A A A A A A A A A A A A A A
4 chr4_100528002 0 100528002 T T T T T T T T T T T T C T T T T T T T
4 chr4_100528847 0 100528847 C C C C C C C C C C C C T T T T T T C C
4 chr4_100539257 0 100539257 C C T T T T T T C C C C C C C C C C C C
4 chr4_100541265 0 100541265 T T T T T T T T T T T T G T T T T T T T
4 chr4_100546972 0 100546972 T T T T T T T T C C C C T T T T T T T T
4 chr4_100553673 0 100553673 A A A A A A A A A A A A A A G G A A A A
4 chr4_100572347 0 100572347 A A A A A A A A A A A C A A A A A A A A
4 chr4_100582188 0 100582188 C C C T T T C C C C C C C C C C C C C C
4 chr4_100587462 0 100587462 C C C C C C C C A A A A C C C C C C C C
4 chr4_100588829 0 100588829 G G G G G G C G G G G G G G G G G G G G
4 chr4_100589006 0 100589006 G G G G G G G G A A A A G G G G G G G G
4 chr4_100590112 0 100590112 C C C C C C C C C C C C C T C C C C C C
4 chr4_100594825 0 100594825 A A A G A A A A A A A A A A A A A A A A
4 chr4_100603392 0 100603392 A A G G A G A A A A A A A A A A A A A A
4 chr4_100606514 0 100606514 G G G G G G G G G G G G G G G G A A G G
4 chr4_100608715 0 100608715 T T T T T T T T T T G T T T T T T T T T
4 chr4_100609226 0 100609226 T T T T T T T T T T T T C C T T T T T T
4 chr4_100613306 0 100613306 T T T T T T T T T T T T T T T T C T T T
4 chr4_100628419 0 100628419 G G G G G G G G A A A A G G G G G G G G
4 chr4_100650785 0 100650785 A A G G G G A G A A A A G G G G G G A A
4 chr4_100651417 0 100651417 G G G G G G G G A A A A G G G G G G G G
4 chr4_100656116 0 100656116 G G G G G G G G G G G G A A A A A A G G
4 chr4_100659431 0 100659431 T T C T T T T T T T T T T T T T T T T T
4 chr4_100661101 0 100661101 T T T T T T T T T T T T T T C T T T T T
4 chr4_100662593 0 100662593 G G G G G G G G G G G G G G G G A A G G
4 chr4_100668839 0 100668839 T T T T T T T T G G G G G G G G G G T T
4 chr4_100675615 0 100675615 C C C C C C C C C T C T C C C C C C C C
4 chr4_100679125 0 100679125 G G G G G G G G G G G G G G A A G G G G
4 chr4_100683542 0 100683542 A A T T T T A A T T T T T T T T T T A A
4 chr4_100683982 0 100683982 C C C C C T C C C C C C C C C C C C C C
4 chr4_100693662 0 100693662 G G G G G G G G G T G G G G G G G G G G
4 chr4_100697848 0 100697848 T T T T T T T T C T C T T T T T T T T T
4 chr4_100709654 0 100709654 T T C T C T T T T T T T T T T T T T T T
4 chr4_100710977 0 100710977 A A A A A A A A G G G G A A A A A A A A
4 chr4_100712302 0 100712302 C C C C C C C C T T T T C C C C C C C C
4 chr4_100714294 0 100714294 G G G G G G G G T T T T G G G G G G G G
4 chr4_100729478 0 100729478 T T T T T T T T T T T T T T C C T T T T
4 chr4_100737688 0 100737688 C C C C C C C C C T C C C C C C C C C C
4 chr4_100739429 0 100739429 C C C C C T C C T T T T T T T T T T C C
4 chr4_100740677 0 100740677 A A A A A A A A A A A A G G A A A A A A
4 chr4_100760899 0 100760899 C C C C C T C C C C C C C C C C C C C C
4 chr4_100761137 0 100761137 A A A A A A A A G G G G A A A A A A A A
4 chr4_100765786 0 100765786 A A A A A A A A A A A A A A A A G G A A
4 chr4_100767122 0 100767122 A A A A A G A A A A A A A A A A A A A A
4 chr4_100768733 0 100768733 T T T T T T T T T T T T G T T T T T T T
4 chr4_100775954 0 100775954 G G G G G G G G G G G G G G A A G G G G
4 chr4_100778753 0 100778753 C C C C C C C C C G C C C C C C C C C C
4 chr4_100779194 0 100779194 T T C T T T T T C C C C T T T T T T T T
4 chr4_100780566 0 100780566 T T T T T T T T C C C C T T T T T T T T
4 chr4_100783222 0 100783222 G G G G G G G G G G G G A A G G A A G G
4 chr4_100783656 0 100783656 T T T T T T T T T T T T C C T T T T T T
4 chr4_100784981 0 100784981 G G G G A G G G G G G G G G G G G G G G
4 chr4_100792687 0 100792687 A A A A A A A A G G G G A A A A A A A A
4 chr4_100795870 0 100795870 G G G G G G G G G G G G A G G G G G G G
4 chr4_100815914 0 100815914 G G G G G G G G A A A A G G G G G G G G
4 chr4_100816201 0 100816201 G G T T T T G G T T T T T T T T T T G G
4 chr4_100816683 0 100816683 G G G G G G G G T T T T G G G G G G G G
4 chr4_100819305 0 100819305 A A A A A A A A A A A A A C A A A A A A
4 chr4_100819600 0 100819600 G G G G G G G G G G G G A G G G G G G G
4 chr4_100830234 0 100830234 G G G G G G G G G G G G A A A A A A G G
4 chr4_100834114 0 100834114 G G G G G G G G C C C C G G G G G G G G
4 chr4_100840097 0 100840097 A A A A A A A A A A A A A G A A A A A A
4 chr4_100843365 0 100843365 A A A A A A A A G G G G A A A A A A A A
4 chr4_100848478 0 100848478 G G G G G T G G G G G G G G G G G G G G
4 chr4_100852644 0 100852644 A A G G G G G G G G G G G G G G G G A A
4 chr4_100853148 0 100853148 G G G G G G G G G G G G G G G G C C G G
4 chr4_100853586 0 100853586 G G G G G G G G G G G G C G G G G G G G
4 chr4_100853801 0 100853801 C C C C C C C C C C C C C T C C C C C C
4 chr4_100855129 0 100855129 A A A A A G A A A A A A A A A A A A A A
4 chr4_100858608 0 100858608 C C C C C C C C C T T T C C C C C C C C
4 chr4_100862984 0 100862984 T T T T T T T T A T A A T T T T T T T T
4 chr4_100874632 0 100874632 C C C C C C C C C T C C C C C C C C C C
4 chr4_100874809 0 100874809 C C C C C G C C C C C C C C C C C C C C
4 chr4_100875893 0 100875893 G G G G G G G G G G G G A G G G G G G G
4 chr4_100876184 0 100876184 G G G G G G G G A A A A G G G G G G A A
4 chr4_100881750 0 100881750 C C C C C C C C C T C C C C C C C C C C
4 chr4_100885595 0 100885595 C C C C C C C C C C C T C C C C C C C C
4 chr4_100885606 0 100885606 T T T T T T T T C T C C T T T T T T T T
4 chr4_100892533 0 100892533 T T T T T T T T T T T T T T T T G G T T
4 chr4_100896137 0 100896137 A A A A A A A A G G G G A A A A A A A A
4 chr4_100897257 0 100897257 G G G G G G T T G G G G G G G G G G G G
4 chr4_100900342 0 100900342 A A A A A A A A A A A A A A A G A A A A
4 chr4_100906790 0 100906790 A A A A A A G G A A A A A A A A A A A A
4 chr4_100914408 0 100914408 T T T T T T T T T T T T C T T T T T T T
4 chr4_100915837 0 100915837 G G G G G G G G G G G G G G C G G G G G
4 chr4_100916259 0 100916259 T T T T T T T T T T T T T T C T T T T T
4 chr4_100917684 0 100917684 C C T T T T C C C C C C C C C C C C C C
4 chr4_100917690 0 100917690 C C C C C C C C C C C G C C C C C C C C
4 chr4_100918563 0 100918563 T T T T T T T T T T T T T T T T C C T T
4 chr4_100919654 0 100919654 C T T T T T T T T T T T T T T T T T T T
4 chr4_100923450 0 100923450 G G G G G G G G T T T T G G G G G G G G
4 chr4_100923469 0 100923469 T T T T T T T T T T T T T T C T T T T T
4 chr4_100927607 0 100927607 T T T T T T T T C T C T T T T T T T T T
4 chr4_100941968 0 100941968 T T T T T T T T T T T T T T G G T T T T
4 chr4_100944982 0 100944982 G G G G G G G G G G G G A G G G G G G G
4 chr4_100955420 0 100955420 T T T T T T T T T T T T T T C T T T T T
4 chr4_100958910 0 100958910 G G G G G G G G G G G G G G G G A A G G
4 chr4_100959803 0 100959803 G G G G G G G G T T G T G G G G G G G G
4 chr4_100960665 0 100960665 C C C C C C C C C C C C C C C C T T C C
4 chr4_100966915 0 100966915 T T T T T T T T C C C C T T T T T T T T
4 chr4_100967133 0 100967133 A A A A A A G G A A A A A A A A A A A A
4 chr4_100968568 0 100968568 C C C C C C C C A A A A C C C C C C C C
4 chr4_100969736 0 100969736 C C C C C C C C C C C G C C C C C C C C
4 chr4_100974616 0 100974616 G G G G G G G G G G A G G G G G G G G G
4 chr4_100983463 0 100983463 G G G G A G G G G G G G G G G G G G G G
4 chr4_100986794 0 100986794 A A A A A A A A A A A G A A A A A A A A
4 chr4_100994249 0 100994249 C C C C C C C C C C C C T T C C C C C C
4 chr4_101001502 0 101001502 A A C C C C A A C C C C C C C C C C A A
4 chr4_101004745 0 101004745 C C C C C C C C G G G G C C C C C C C C
4 chr4_101020390 0 101020390 T T T T T T T T T T T T T T T T C T T T
4 chr4_101037186 0 101037186 T T T T T T T T T T T T C T T T T T T T
4 chr4_101039201 0 101039201 C C C C C C C G C C C C C C C C C C C C
4 chr4_101039570 0 101039570 A A A A A A A A A A A A A A T T A A A A
4 chr4_101047502 0 101047502 A A A A A A A A G G G G A A A A A A A A
4 chr4_101048580 0 101048580 G G G G G G G G G G G G G G A A G G G G
4 chr4_101061981 0 101061981 C G C C C C G G C C C C C C C C C C C C
4 chr4_101068684 0 101068684 T T T T T T T T C C C C T T T T T T T T
4 chr4_101072805 0 101072805 T T T T T T T T C C C C T T T T T T T T
4 chr4_101081113 0 101081113 C C C C C C C C C C C C C C T T C C C C
4 chr4_101090545 0 101090545 C C C C C C C C C C C T C C C C C C C C
4 chr4_101091009 0 101091009 G G G G G G G G G T G G G G G G G G G G
4 chr4_101098810 0 101098810 T T T T T T T T A A A A T T T T T T T T
4 chr4_101106351 0 101106351 A A A A A A A A A A A A A G A A A A A A
4 chr4_101110160 0 101110160 G G G G G G G G G G G G G G A A G G G G
4 chr4_101122833 0 101122833 T T T T T T T T T T T T C T T T T T T T
4 chr4_101123105 0 101123105 C C T T T T C C C C C C C C C C C C C C
4 chr4_101128943 0 101128943 C C C C C C C C T T T T C C C C C C C C
4 chr4_101133447 0 101133447 G G G G C G G G G G G G G G G G G G G G
4 chr4_101135664 0 101135664 T T T T T T T T T T T T T T C T T T T T
4 chr4_101136358 0 101136358 T T T T T T T T T T T T T T C T T T T T
4 chr4_101141617 0 101141617 A A A A A A A A A A A A A A A A G G A A
4 chr4_101149440 0 101149440 G G G G G G G G G G G G A G G G G G G G
4 chr4_101150718 0 101150718 C C C C C C C C C C C C C C C C A A C C
4 chr4_101151460 0 101151460 A A A A A A A A A T A T A A A A A A A A
4 chr4_101153580 0 101153580 A A A A A T A A A A A A A A A A A A A A
4 chr4_101154039 0 101154039 C C T T C C C C C C C C C C C C C C C C
4 chr4_101161505 0 101161505 G G G G G G G G G G G G G G C C G G G G
4 chr4_101162336 0 101162336 G G G G G G G G C C C C G G G G G G G G
4 chr4_101163103 0 101163103 C C T T C T C C C C C C C C C C C C C C
4 chr4_101174566 0 101174566 G G G G G G G G G G C G G G G G G G G G
4 chr4_101179651 0 101179651 T T T T T T C T T T T T T T T T T T T T
4 chr4_101189012 0 101189012 G G G G G G G G G G G G G G A A G G G G
4 chr4_101191047 0 101191047 G G G G G G G G A A A A G G G G G G G G
4 chr4_101214192 0 101214192 C C C C C G C C C C C C C C C C C C C C
4 chr4_101222755 0 101222755 A A A A A A A A A A A A A A A A G G A A
4 chr4_101230936 0 101230936 G G A A A A G G G G G G G G G G G G G G
4 chr4_101239981 0 101239981 T T T T T T T T T T T T C T T T T T T T
4 chr4_101246154 0 101246154 C C C T C T C C C C C C C C C C C C C C
4 chr4_101246512 0 101246512 C C C C C C C C T T T T C C C C C C C C
4 chr4_101247183 0 101247183 T T T T T T T T T T T T T T G G T T T T
4 chr4_101247722 0 101247722 C C C C C C C C T T T T C C C C C C C C
4 chr4_101251451 0 101251451 G G G G G G T T G G G G G G G G G G G G
4 chr4_101253893 0 101253893 G G G G A G G G G G G G G G G G G G G G
4 chr4_101261202 0 101261202 G G G G G G G G G G A G G G G G G G G G
4 chr4_101264892 0 101264892 C C C C C C C C C C C C C C C C T T C C
4 chr4_101268851 0 101268851 G G G G G G G G G G G G G G A A G G G G
4 chr4_101271551 0 101271551 G G G G G G G G G G G G G T G G G G G G
4 chr4_101278268 0 101278268 C C C C C C C C G G G G C C C C C C C C
4 chr4_101278468 0 101278468 A A A A A A A A G G G G A A A A A A A A
4 chr4_101282500 0 101282500 A A A A A A A A G G G G A A A A A A A A
4 chr4_101293419 0 101293419 A A A A A A A A T T T T A A A A A A A A
4 chr4_101299933 0 101299933 C C C C C C C C C C C C C C C T C C C C
4 chr4_101301770 0 101301770 C C C C C C C C C C C C C C C C C T C C
4 chr4_101306963 0 101306963 G G G G G G A A G G G G G G G G G G G G
4 chr4_101311766 0 101311766 C C C C C C C C C C C T C C C C C C C C
4 chr4_101313644 0 101313644 G G G G G G G G C C C C G G G G G G G G
4 chr4_101315233 0 101315233 G G G G G G G G A A A A G G G G G G G G
4 chr4_101323789 0 101323789 G G G G G G G G G G A G G G G G G G G G
4 chr4_101339151 0 101339151 A T T T T T T T T T T T T T T T T T T T
4 chr4_101340087 0 101340087 G G G G G G G G G G G G A A A A A A G G
4 chr4_101348461 0 101348461 T T T T T T T T C C C C T T T T T T T T
4 chr4_101352881 0 101352881 C C G G G G C C G G G G G G G G G G C C
4 chr4_101353716 0 101353716 G G G G G G G G G G G G A G G G G G G G
4 chr4_101363573 0 101363573 G G G G G G G G G G A G G G G G G G G G
4 chr4_101377763 0 101377763 C C C C C C C C C C C C T T T T T T C C
4 chr4_101390575 0 101390575 A A G G G G G G G G G G G G G G G G A A
4 chr4_101413313 0 101413313 T T C C C T T T T T T T T T T T T T T T
4 chr4_101413397 0 101413397 G G G G G G G G A A A A G G G G G G G G
4 chr4_101415380 0 101415380 C C C C C C C C C C C C C C C C T T C C
4 chr4_101423285 0 101423285 C C C C C C C C G G G G C C C C C C C C
4 chr4_101423587 0 101423587 C C C T C C C C C C C C C C C C C C C C
4 chr4_101427868 0 101427868 T T T T T T T T T T T T T T T T G T T T
4 chr4_101438260 0 101438260 A A A A G G A A A A A A A A A A A A A A
4 chr4_101443042 0 101443042 C C C C C T C T C C C C C C C C C C C C
4 chr4_101445295 0 101445295 C C C C C C C C C C C C T T C C C C C C
4 chr4_101449467 0 101449467 G G G G G G G G A A A A G G G G G G G G
4 chr4_101449687 0 101449687 C C C C C C C C C C C C C C T T C C C C
4 chr4_101462084 0 101462084 C C C C C C C C C C C C C T C C C C C C
4 chr4_101462716 0 101462716 G G G G A G G G G G G G G G G G G G G G
4 chr4_101462771 0 101462771 C C C C C C C C C C C C C C C T C C C C
4 chr4_101463169 0 101463169 T T T T T T T T T T T T T T T T C C T T
4 chr4_101466409 0 101466409 C C C C C T C C C C C C C C C C C C C C
4 chr4_101475251 0 101475251 G G G G G G G G G G G G G G C G G G G G
4 chr4_101478467 0 101478467 T T T T C T T T T T T T T T T T T T T T
4 chr4_101478841 0 101478841 T T T T T T T T C C C C T T T T T T T T
4 chr4_101481233 0 101481233 G G T T T T G G G G G G G G G G G G G G
4 chr4_101487227 0 101487227 C C C C C C C C A C C C C C C C C C C C
4 chr4_101497049 0 101497049 T T T T T T T T T T C T T T T T T T T T
4 chr4_101499006 0 101499006 T T T T T T T T A A A A T T T T T T T T
4 chr4_101499494 0 101499494 G G G G G G G G G G G G G G G G A A G G
4 chr4_101505383 0 101505383 C T C C C C C C C C C C C C C C C C C C
4 chr4_101507045 0 101507045 C C C C C C C C C T C T C C C C C C C C
4 chr4_101511648 0 101511648 A A A A A A A A G G G G G G G G G G A A
4 chr4_101667137 0 101667137 C C C C C C C C C C C C C G C C C C C C
4 chr4_101670941 0 101670941 C C C C C C C C C C C C C C T T C C C C
4 chr4_101675650 0 101675650 G G G G G G G G G G G G G G G G A A G G
4 chr4_101683351 0 101683351 C C C C C C C C C C C C C C C C T T C C
4 chr4_101684810 0 101684810 A A A A A A A A T T T T T T T T T T A A
4 chr4_101685034 0 101685034 C C C C C C C C C C C C C C C T C C C C
4 chr4_101686700 0 101686700 G G G G G G G G C G G G G G G G G G G G
4 chr4_101700795 0 101700795 T T T T T T T T T T T T G T T T T T T T
4 chr4_101702721 0 101702721 G G G G G G G G G G G G G G G G A A G G
4 chr4_101707162 0 101707162 G G G G G G C C G G G G G G G G G G G G
4 chr4_101709429 0 101709429 A A A G A G A A A A A A A A A A A A A A
4 chr4_101713934 0 101713934 G G A G A G G G G G G G G G G G G G G G
4 chr4_101715838 0 101715838 G G G G G G G G G G G G A G G G G G G G
4 chr4_101716223 0 101716223 G G G G A G G G G G G G G G G G G G G G
4 chr4_101716994 0 101716994 G G G G G G G G G G G G G G A G A A G G
4 chr4_101719426 0 101719426 G G G G G G G G G G G G G G C G G G G G
4 chr4_101719798 0 101719798 T T T T T T T T T T C T T T T T T T T T
4 chr4_101719864 0 101719864 C C C C C C C C C C C G C C C C C C C C
4 chr4_101720493 0 101720493 G G G G G G G G C C C C G G G G G G G G
4 chr4_101722184 0 101722184 G G G G A G G G G G G G G G G G G G G G
4 chr4_101723031 0 101723031 G G G G G G G G G G G G G T G G G G G G
4 chr4_101724058 0 101724058 C C C C C C C T C C C C C C C C C C C C
4 chr4_101724719 0 101724719 C C C C C C C C A A A A C C C C C C C C
4 chr4_101724896 0 101724896 A A T T A T A A A A A A A A A A A A A A
4 chr4_101724909 0 101724909 A A A A A A A A A A A A A A A A G G A A
4 chr4_101726193 0 101726193 C C C C C C C C T T T T C C C C C C C C
4 chr4_101734382 0 101734382 A A A A A A A A A A A A A A A C A A A A
4 chr4_101734816 0 101734816 C C C C C C C C C C C C C T C C C C C C
4 chr4_101761831 0 101761831 A G A A A A A G A A A A A A A A A A A A
4 chr4_101769781 0 101769781 A A G G A A A A A A A A A A A A A A A A
4 chr4_101772859 0 101772859 G G G G G G G G G G G G A G G G G G G G
4 chr4_101781008 0 101781008 C C C C C C C C G G G G C C C C C C C C
4 chr4_101784804 0 101784804 T T T T T T T T T T T T T T C T T T T T
4 chr4_101799849 0 101799849 C C C C C C C C C C C C C C A A C C C C
4 chr4_101803212 0 101803212 G G G G G G G G G G G G A G G G G G G G
4 chr4_101807160 0 101807160 C C C T C C C C C C C C C C C C C C C C
4 chr4_101808277 0 101808277 C C C C C T C C C C C C C C C C C C C C
4 chr4_101810460 0 101810460 A A A A A A A A A C A C A A A A A A A A
4 chr4_101816641 0 101816641 G G G G G G A G G G G G G G G G G G G G
4 chr4_101816840 0 101816840 G G G G G G G G T T T T G G G G G G G G
4 chr4_101818936 0 101818936 T T T T T T T T T T T T T T C C T T T T
4 chr4_101826010 0 101826010 T T T T T T T T C T C T T T T T T T T T
4 chr4_101834803 0 101834803 C C T T T T C C T T T T T T T T T T C C
4 chr4_101839629 0 101839629 G G G G G G G G G G G G A G G G G G G G
4 chr4_101842032 0 101842032 G G G G G G G G C C C C G G G G G G G G
4 chr4_101843390 0 101843390 A A A A A A A A A A A A A G A A A A A A
4 chr4_101854163 0 101854163 T T T T T T T T T T T T A A T T T T T T
4 chr4_101855296 0 101855296 C C C C C C C C C C C C C C C C T T C C
4 chr4_101858439 0 101858439 A A A A A A A C A A A A A A A A A A A A
4 chr4_101860919 0 101860919 G G G G G G G G G G G G C G G G G G G G
4 chr4_101864366 0 101864366 C C C C C C C C C C C C C T C C C C C C
4 chr4_101866629 0 101866629 G G C C C C G G G G G G G G G G G G G G
4 chr4_101871682 0 101871682 A T A A A A A T A A A A A A A A A A A A
4 chr4_101877285 0 101877285 A A A A A A A A A A A A A A G G A A A A
4 chr4_101878843 0 101878843 G G G G G G G G G G G G A G G G G G G G
4 chr4_101883016 0 101883016 A A A A A A A A A A A A A A G G A A A A
4 chr4_101889955 0 101889955 A A A A A A A A A A A A T T T T T T A A
4 chr4_101894654 0 101894654 G G A A A A G G A A A A A A A A A A G G
4 chr4_101914519 0 101914519 C C C C C C C C C C C C C T C C C C T T
4 chr4_101922538 0 101922538 G G G G G G G G A G A A G G G G G G G G
4 chr4_101923711 0 101923711 A G G G G G G G G G G G G G G G G G G G
4 chr4_101924548 0 101924548 C C C C C C C C C C C C C C C C T T C C
4 chr4_101934033 0 101934033 C C C C C C C C C C C G C C C C C C C C
4 chr4_101934212 0 101934212 C C C T C C C C C C C C C C C C C C C C
4 chr4_101934311 0 101934311 G G G G G G G G G G G G A A A A A A G G
4 chr4_101935834 0 101935834 G G G G G G G G G G A G G G G G G G G G
4 chr4_101945151 0 101945151 C C C C C C C C C T C T C C C C C C C C
4 chr4_101949286 0 101949286 G G G G A G G G G G G G G G G G G G G G
4 chr4_101956166 0 101956166 A A A A A A A A A A A A A A G G A A A A
4 chr4_101961530 0 101961530 T T T T T T T T T T T T T T T T A A T T
4 chr4_101975872 0 101975872 A A A A A A A A A G A A A A A A A A A A
4 chr4_102014127 0 102014127 A C A C A C A C A A A A A C A C C C A A
4 chr4_102014809 0 102014809 A A A A A A A A A T T T A A A A A A A A
4 chr4_102088053 0 102088053 C C C C C C C C C C C C C T T T T T C C
4 chr4_102149350 0 102149350 G G G G G G G G G G G G G G G G A A G G
4 chr4_102172205 0 102172205 C C C C C C C T C C C C C C C C C C C C
4 chr4_102176176 0 102176176 C C C C C C C C C C C C C C C C A A C C
4 chr4_102176895 0 102176895 A G G G G G A G G G G G G G G G G G G G
4 chr4_102179905 0 102179905 G G G G A G G G G G G G G G G G G G G G
4 chr4_102276341 0 102276341 G G G G G G G G G G G G C C C C C G G G
4 chr4_102282444 0 102282444 A A A G A A A A A A A A A A A A A A A A
4 chr4_102294568 0 102294568 G G G G A G G G G G G G G G G G G G G G
4 chr4_102321857 0 102321857 T T T T T T T T G T G T G G G G G G T T
4 chr4_102415089 0 102415089 G G G G G G G G G G G G A G G G G G G G
4 chr4_102416696 0 102416696 G G G G G G G G G G G G C G G G G G G G
4 chr4_102425344 0 102425344 T T T T T T T T A T T T T T T T T T T T
4 chr4_102436285 0 102436285 C C C C C C C C T T T T C C C C C C C C
4 chr4_102436286 0 102436286 A A A A A A A A A A C C A A A A A A A A
4 chr4_102443375 0 102443375 A A A A A A A A G G G G A A A A A A A A
4 chr4_102449053 0 102449053 G G G G G G A G G G G G G G G G G G G G
4 chr4_102452771 0 102452771 A A A A A A A A A A A A A A A A T T A A
4 chr4_102456658 0 102456658 C C C C A A C C C C C C C C C C C C C C
4 chr4_102461062 0 102461062 C C C C C C C C C C C C C C C C T T C C
4 chr4_102476562 0 102476562 A A A A A A A A G G G G A A A A A A A A
4 chr4_102486193 0 102486193 C C C C C C C C C T C C C C C C C C C C
4 chr4_102488090 0 102488090 A A A A A A A A A A A A A G A A A A A A
4 chr4_102490058 0 102490058 C C C C C C C C C C C C C C T T C C C C
4 chr4_102491852 0 102491852 A A A A A A A A A A A A A A G G A A A A
4 chr4_102499131 0 102499131 C C C C C C C C C C C C A A A A C C C C
4 chr4_102502900 0 102502900 T T T T T T T T T T T T T T C C T T T T
4 chr4_102509353 0 102509353 A A A A A A A A A A A A A A G G A A A A
4 chr4_102512450 0 102512450 G G G G G G G G G G G G G G G G A A G G
4 chr4_102513683 0 102513683 G G G G G G G G A A A A G G G G G G G G
4 chr4_102514101 0 102514101 C C C C C C A C C C C C C C C C C C C C
4 chr4_102517447 0 102517447 G G G G G G G G A A A A G G G G G G G G
4 chr4_102517806 0 102517806 G G G G G G G G C C C C G G G G G G G G
4 chr4_102518837 0 102518837 G G A A A A G G G G G G G G G G G G G G
4 chr4_102520280 0 102520280 A A A A A A A A A T A A A A A A A A A A
4 chr4_102522048 0 102522048 A A A A A A A A A G A A A A A A A A A A
4 chr4_102522270 0 102522270 C C C C C C C C C C C C C C C C C G C C
4 chr4_102524761 0 102524761 A A A A A A A A A A A A A C A A A A A A
4 chr4_102525021 0 102525021 C C C C C C C G C C C C C C C C C C C C
4 chr4_102525320 0 102525320 T T T T T T T T T T C T T T T T T T T T
4 chr4_102525797 0 102525797 T T T T T T T T G T G G T T T T T T T T
4 chr4_102526922 0 102526922 G G G G G G G G G G G G A G G G G G G G
4 chr4_102529612 0 102529612 A A A G A G A A A A A A A A A A A A G G
4 chr4_102530982 0 102530982 G G G G G G G G G G G G G G G G C C G G
4 chr4_102533038 0 102533038 A A A A A A A G A A A A A A A A A A A A
4 chr4_102533376 0 102533376 T T T T C C T T T T T T T T T T T T T T
4 chr4_102533597 0 102533597 A A A A A A A A A A A G A A A A A A A A
4 chr4_102540131 0 102540131 T T T T T T T T T T T T T T C C T T T T
4 chr4_102542347 0 102542347 G G G G G G G G G G G G C C C C C C G G
4 chr4_102552755 0 102552755 A A A A A A A A G G G G A A A A A A A A
4 chr4_102564013 0 102564013 T T C C C C T T C C C C C C C C C C T T
4 chr4_102571524 0 102571524 T T T T T T T T T T C C T T T T T T T T
4 chr4_102577770 0 102577770 G G A G A A G G G G G G G G G G G G G G
4 chr4_102585894 0 102585894 G G G G G G G G G G G G A G G G G G G G
4 chr4_102593116 0 102593116 G G G G G G G G A A A A G G G G G G G G
4 chr4_102594517 0 102594517 G G G G G G A G G G G G G G G G G G G G
4 chr4_102595052 0 102595052 G G G G G G G G C C C C G G G G G G G G
4 chr4_102611015 0 102611015 T T T T T T T T T T T T T T C C T T T T
4 chr4_102611082 0 102611082 T T T T C T T T T T T T T T T T T T T T
4 chr4_102627955 0 102627955 G G G G G G G G A A A A G G G G G G G G
4 chr4_102629172 0 102629172 C C C C C C C C A A A A C C C C C C C C
4 chr4_102630606 0 102630606 C C C C C C C C C C C C C C C C A A C C
4 chr4_102632235 0 102632235 G G G G G G G G C C C C G G G G G G G G
4 chr4_102633099 0 102633099 C C A A C C C C C C C C C C C C C C C C
4 chr4_102634781 0 102634781 A A C C C C A A A A A A A A A A A A A A
4 chr4_102635390 0 102635390 G G T T T T G G G G G G G G G G G G G G
4 chr4_102642998 0 102642998 G G G G G G G G G G G G A G G G G G G G
4 chr4_102651248 0 102651248 C C C C C C C C C T C C C C C C C C C C
4 chr4_102652166 0 102652166 T T T T T T T T C C C C T T T T T T T T
4 chr4_102653829 0 102653829 T T T T T T T T G G G G T T T T T T T T
4 chr4_102666737 0 102666737 C C C T C T C C C C C C C C C C C C C C
4 chr4_102674094 0 102674094 C C C T C T C C C C C C C C C C C C C C
4 chr4_102674922 0 102674922 C C C C C T C C C C C C C C C C C C C C
4 chr4_102686806 0 102686806 C C C C C C C C C C C G C C C C C C C C
4 chr4_102689571 0 102689571 C C C C C C C C C C C C C C C C T T C C
4 chr4_102690492 0 102690492 C C C T T T C C C C C C C C C C C C C C
4 chr4_102690563 0 102690563 T T T T T T T T T T T T T T A A T T T T
4 chr4_102690564 0 102690564 G G G G G G G G G G G G A G G G G G G G
4 chr4_102696473 0 102696473 G G G G G G G G G G G G A G G G G G G G
4 chr4_102700389 0 102700389 A C C C C C C C C C C C C C C C C C A A
4 chr4_102704963 0 102704963 C C A A A A C C A A A A A A A A A A C C
4 chr4_102709196 0 102709196 G G G G G G G G G G G G A G G G G G G G
4 chr4_102713445 0 102713445 G G G G G G G G G G G T G G G G G G G G
4 chr4_102714779 0 102714779 G G G G G G G G C C C C G G G G G G G G
4 chr4_102717224 0 102717224 C C T T C T C C C C C C C C C C C C C C
4 chr4_102721237 0 102721237 C C C C C C C C A A A A C C C C C C C C
4 chr4_102721811 0 102721811 T T T T T T T T T T T T C T T T T T T T
4 chr4_102722977 0 102722977 C C C C C T C C C C C C C C C C C C C C
4 chr4_102723707 0 102723707 G G G G G G G G T T T T G G G G G G G G
4 chr4_102725913 0 102725913 A A G G G G A A A A A A A A A A A A A A
4 chr4_102729685 0 102729685 G G G G G G G G G G A G G G G G G G G G
4 chr4_102731350 0 102731350 G G G G G G G G G G G G G G A A G G G G
4 chr4_102732265 0 102732265 G G G G G G G G A A A A G G G G G G G G
4 chr4_102737422 0 102737422 C C C C A C C C C C C C C C C C C C C C
4 chr4_102738773 0 102738773 G G G G G G G G G G G G T T T T T T G G
4 chr4_102740046 0 102740046 C C C C C C C C T T T T C C C C C C C C
4 chr4_102740834 0 102740834 G G G G G G G G A A A A G G G G G G G G
4 chr4_102743961 0 102743961 G G A G A G G G G G G G G G G G G G G G
4 chr4_102744013 0 102744013 A A A A A A A A A A A A A A G G A A A A
4 chr4_102744569 0 102744569 G G G G A G G G G G G G G G G G G G G G
4 chr4_102754423 0 102754423 T T T T C T T T T T T T T T T T T T T T
4 chr4_102756310 0 102756310 A A A A T T A A A A A A A A A A A A A A
4 chr4_102767766 0 102767766 A A A A A A A A G G A A A A A A A A A A
4 chr4_102768111 0 102768111 C C C C C C C C C C C C C C C T C C C C
4 chr4_102770116 0 102770116 A A A A A A A A A A A A A A A A G G A A
4 chr4_102772580 0 102772580 G G G G G G G G C C C C G G G G G G G G
4 chr4_102778038 0 102778038 C C C C C C C C C C C C T T T T T T C C
4 chr4_102784770 0 102784770 C C C C C C C C T T T T C C C C C C C C
4 chr4_102787798 0 102787798 T T C C C T T T T T T T T T T T T T T T
4 chr4_102788254 0 102788254 C C C C C C C C C C C C C C C T C C C C
4 chr4_102800040 0 102800040 G G G G G G G G G G G G G G G G A A G G
4 chr4_102807621 0 102807621 T T T T T T T T T T T T T T T T C T T T
4 chr4_102807773 0 102807773 G G G G G G G G G G G G A G A A G G G G
4 chr4_102809268 0 102809268 T T T T T T T T C C C C T T T T T T T T
4 chr4_102814087 0 102814087 T T C C T T T T T T T T T T T T T T T T
4 chr4_102836929 0 102836929 C C C C C C C C T T T T C C C C C C C C
4 chr4_102840797 0 102840797 A A G G A G A A A A A A A A A A A A A A
4 chr4_102852267 0 102852267 C C C C C C C C C C C C C C C T C C C C
4 chr4_102853958 0 102853958 C C C C C C C C C C C C C C C C C T C C
4 chr4_102857930 0 102857930 G G G G G G G G G G G G A G G G G G G G
4 chr4_102878720 0 102878720 T T T T T T T T G G G G T T T T T T T T
4 chr4_102885648 0 102885648 T T T T T T T T G G G G T T T T T T T T
4 chr4_102885723 0 102885723 A A C C C C A A C C C C C C C C C C A A
4 chr4_102897638 0 102897638 C C T T T T C C C C C C C C C C C C C C
4 chr4_102901157 0 102901157 C T T T T T T T T T T T T T T T T T T T
4 chr4_102901652 0 102901652 A A A A A A A A A A A A A A A G A A A A
4 chr4_102905976 0 102905976 C C C C C C C C C C C C C T C C C C C C
4 chr4_102920131 0 102920131 C C C C C C C C C C C C C C C T C C C C
4 chr4_102927050 0 102927050 T T T T T T C T T T T T T T T T T T T T
4 chr4_102934257 0 102934257 T T T T T T T T T T T T G G G G T T T T
4 chr4_102934800 0 102934800 T T T T T T T T C T T T T T T T T T T T
4 chr4_102941796 0 102941796 A A A A A A A A G G G G A A A A A A A A
4 chr4_102951283 0 102951283 G G G G G G G G G G G G G G C C G G G G
4 chr4_102957149 0 102957149 T T T T T T T T T T T T T T G G T T T T
4 chr4_102964418 0 102964418 C C C C C C C T C C C C C C C C C C C C
4 chr4_102970255 0 102970255 T T T T T T T T G G G G T T T T T T T T
4 chr4_102973281 0 102973281 A A A A A A A A T T T T A A A A A A A A
4 chr4_102984918 0 102984918 C C C C C C C G C C C C C C C C C C C C
4 chr4_102987489 0 102987489 G G G G G G A A G G G G G G G G G G G G
4 chr4_102987929 0 102987929 A A A A A A A A G G G G A A A A A A A A
4 chr4_102999721 0 102999721 C C C C C C C C T T T T C C T T C C C C
4 chr4_103002998 0 103002998 A A G G G G A A A A A A A A A A A A A A
4 chr4_103003066 0 103003066 C C C C C C T T C C C C C C C C C C T T
4 chr4_103004328 0 103004328 G G G G G G G G G G G G C G G G G G G G
4 chr4_103010050 0 103010050 C C C C C C T T C C C C C C C C C C C C
4 chr4_103013405 0 103013405 G G G G G G G G G G G G C G G G G G G G
4 chr4_103023750 0 103023750 C C C C C C C C A A A A C C C C C C C C
4 chr4_103023919 0 103023919 G G G G G G G G G G A G G G G G G G G G
4 chr4_103026291 0 103026291 C C C C C C C C T T T T C C C C C C T T
4 chr4_103029831 0 103029831 T T T T T T T T T T T T C C C C C C T T
4 chr4_103030838 0 103030838 T T T T T T T T C C C C T T T T T T T T
4 chr4_103032343 0 103032343 C C C C C C C C T T T T C C C C C C C C
4 chr4_103033492 0 103033492 A A A G A A A A A A A A A A A A A A A A
4 chr4_103038693 0 103038693 C C C T C C C C C C C C C C C C C C C C
4 chr4_103050303 0 103050303 C C C C C C C C C C C C C C C C T T C C
4 chr4_103052333 0 103052333 T T T T T T T T T T C T T T T T T T T T
4 chr4_103056116 0 103056116 T T C C C T T T T T T T T T T T T T T T
4 chr4_103067284 0 103067284 C C T T T T C C C C C C T T T T T T C C
4 chr4_103074142 0 103074142 A A A A A A A A G G G G A A A A A A A A
4 chr4_103075473 0 103075473 A A A A A A A A G G G G A A A A A A A A
4 chr4_103080831 0 103080831 T T T T T T T T C C C C T T T T T T T T
4 chr4_103081802 0 103081802 G G G G A G G G G G G G G G G G G G G G
4 chr4_103093744 0 103093744 A A A G A A A A A A A A A A A A A A A A
4 chr4_103098907 0 103098907 T T T T T T T T T T T T T T A T T T T T
4 chr4_103099808 0 103099808 T T T T T T T T T T T T T T T T G T T T
4 chr4_103102138 0 103102138 A A A A A A A A A A A G A A A A A A A A
4 chr4_103102492 0 103102492 T T T T T T T T T T T T C T T T T T T T
4 chr4_103102667 0 103102667 C C C C C C C C C C C C C C C G C C C C
4 chr4_103112687 0 103112687 C C A C C C C C C C C C C C C C C C C C
4 chr4_103116040 0 103116040 A A A A A A A A A A A A A A A T A A A A
4 chr4_103116589 0 103116589 G G G G G G G G C C C C G G G G G G G G
4 chr4_103117725 0 103117725 A A A A A A A A G G A G A A A A A A A A
4 chr4_103118835 0 103118835 C C C C C C C C T T C T C C C C C C C C
4 chr4_103125933 0 103125933 C C C C C C C T C C C C C C C C C C C C
4 chr4_103130376 0 103130376 C C C C C T C C C C C C C C C C C C C C
4 chr4_103130504 0 103130504 T T T T T T T T C C C C T T T T T T T T
4 chr4_103135643 0 103135643 C C C C C C C C C C C T C C C C C C C C
4 chr4_103145623 0 103145623 G G G G G G G G G G G G G G A G G G G G
4 chr4_103150164 0 103150164 C C C C C C C C G G G G C C C C C C C C
4 chr4_103151941 0 103151941 C C C T T T C C T T T T T T T T T T C C
4 chr4_103152597 0 103152597 C C C C C C T T C C C C C C C C C C C C
4 chr4_103156025 0 103156025 C C C C C C C C G G G G G G G G G G C C
4 chr4_103157026 0 103157026 G G G G G G G G G G A G G G G G G G G G
4 chr4_103158301 0 103158301 A A A A A A A A A A A A A G A A A A A A
4 chr4_103165388 0 103165388 T T G T G T T T T T T T T T T T T T T T
4 chr4_103169897 0 103169897 T T C C C C T T T T T T T T T T T T T T
4 chr4_103172549 0 103172549 C C T T T T C C C C C C C C C C C C C C
4 chr4_103173122 0 103173122 G G G G G G G G C C C C G G G G G G G G
4 chr4_103174279 0 103174279 T T T T T T T T T T T T C T T T T T T T
4 chr4_103175143 0 103175143 C C C C C C C C T T T T C C C C C C C C
4 chr4_103192165 0 103192165 A A A A A A A A A A G G A A A A A A A A
4 chr4_103194356 0 103194356 A A A A A A A A A A C C A A A A A A A A
4 chr4_103194357 0 103194357 G G A A A A G G A A A A A A A A A A G G
4 chr4_103196084 0 103196084 G G G G G G G G C C G G G G G G G G G G
4 chr4_103201202 0 103201202 C C C C C C C C T T T T C C C C C C C C
4 chr4_103206858 0 103206858 G G G G G G G G C G G G G G G G G G G G
4 chr4_103211846 0 103211846 G G G G G G G G G G G G G G G G G T G G
4 chr4_103221592 0 103221592 T T T T T T T T T T T T T T A A T T T T
4 chr4_103222146 0 103222146 G G G G G G G G G G G G G G A G G G G G
4 chr4_103222691 0 103222691 G G G G G G G G A G A G G G G G G G G G
4 chr4_103223898 0 103223898 G G G G G G G G G G G G G G G G C C G G
4 chr4_103230244 0 103230244 T T T T T T T T T T T T T T T T C C T T
4 chr4_103236841 0 103236841 A A G G G G A A G G G G G G G G G G A A
4 chr4_103244919 0 103244919 C C C C C C C C C C C C C C C G C C C C
4 chr4_103246318 0 103246318 C C C C C C C C C C C C C C C C C T C C
4 chr4_103249435 0 103249435 A A A A A A A A A A A A A A A A A G A A
4 chr4_103251536 0 103251536 G G G G G G G G A G G G G G G G G G G G
4 chr4_103254144 0 103254144 A A C C A C A A C C C C C C C C C C A A
4 chr4_103259711 0 103259711 G G G G G G G G G G G G A G G G G G G G
4 chr4_103265726 0 103265726 C C C C C C C C C C C C C T C C C C C C
4 chr4_103266232 0 103266232 C T T T T T T T T T T T T T T T T T T T
4 chr4_103269533 0 103269533 G G G G G G G G G G G G G G G T G G G G
4 chr4_103269917 0 103269917 G G G G G G A G G G G G G G G G G G G G
4 chr4_103271372 0 103271372 G G G G G G A G G G G G G G G G G G G G
4 chr4_103273507 0 103273507 T T T T T T T T T T T T T T C C T T T T
4 chr4_103274356 0 103274356 A A A A A A A A G G G G A A A A A A A A
4 chr4_103277548 0 103277548 G G T T T T G G T T T T T T T T T T G G
4 chr4_103282619 0 103282619 G G G G G T G G G G G G G G G G G G G G
4 chr4_103286176 0 103286176 C C C C C C C C C C C C C C C C A C C C
4 chr4_103286357 0 103286357 A A A G A A A A A A A A A A A A A A A A
4 chr4_103286696 0 103286696 C G G G G G G G G G G G G G G G G G G G
4 chr4_103289339 0 103289339 G G G G G G G G G G G G G G G T G G G G
4 chr4_103298004 0 103298004 G G A A A G G G G G G G G G G G G G G G
4 chr4_103300960 0 103300960 G G G G G G G G C C C C G G G G G G G G
4 chr4_103304693 0 103304693 G G G G G G G G A A A A G G G G G G G G
4 chr4_103305952 0 103305952 C C C C C C C C C C C C C C T T C C C C
4 chr4_103311306 0 103311306 A C A A A A A A A A A A A A A A A A A A
4 chr4_103314729 0 103314729 C C C C C C C C C C C C C C T T C C C C
4 chr4_103320221 0 103320221 T T T T T T T T C C C C T T T T T T T T
4 chr4_103321884 0 103321884 C C C C C C C C G G G G C C C C C C C C
4 chr4_103331697 0 103331697 G G G G G G G G G G G G A G G G G G G G
4 chr4_103339220 0 103339220 G G G G G G G G G G G G A G G G G G G G
4 chr4_103343995 0 103343995 G G G G G G G G G G G G G G G G A G G G
4 chr4_103345058 0 103345058 T T T T T T T T T T T T T T C C T T T T
4 chr4_103353454 0 103353454 G G G G G G G G G T T T G G G G G G G G
4 chr4_103355080 0 103355080 C C C C C C C C C C C C C C C C T T C C
4 chr4_103367262 0 103367262 T T C T T T T T T T T T T T T T T T T T
4 chr4_103373990 0 103373990 A A A A A A A A G G G G A A A A A A A A
4 chr4_103374766 0 103374766 A C C C C C C C C C C C C C C C C C C C
4 chr4_103375081 0 103375081 T T G G G G T T G G G G G G G G G G T T
4 chr4_103380219 0 103380219 G G G G G G G G G G G G G G A A A A G G
4 chr4_103386990 0 103386990 T T A A A A T T T T T T T T T T T T T T
4 chr4_103401496 0 103401496 C C C C C C C C C C C C C C C T C C C C
4 chr4_103404345 0 103404345 C C C C C C C C C C C C C T C C C C C C
4 chr4_103412497 0 103412497 C C C T C C C C C C C C C C C C C C C C
4 chr4_103414139 0 103414139 C C G G C G C C C C C C C C C C C C C C
4 chr4_103418025 0 103418025 A A A T A T A A A A A A A A A A A A A A
4 chr4_103430702 0 103430702 T T T T T T T T T T T T T T T T C C T T
4 chr4_103439350 0 103439350 T T C T C T T T T T T T T T T T T T T T
4 chr4_103442118 0 103442118 G G G G G G G G G G G G A G G G G G G G
4 chr4_103445043 0 103445043 A A A A A A A A A A A A G G A A A A A A
4 chr4_103446557 0 103446557 C T C C C C C T C C C C C C C C C C C C
4 chr4_103447749 0 103447749 T T T T T T T T C C C C T T T T T T T T
4 chr4_103448516 0 103448516 T T G G G T T T T T T T T T T T T T T T
4 chr4_103451225 0 103451225 C C C C C C C C T T T T C C C C C C C C
4 chr4_103458619 0 103458619 A A A A A A A A A A A A A A A A G G A A
4 chr4_103462662 0 103462662 A A A A A A A A C C C C A A A A A A A A
4 chr4_103465940 0 103465940 A A A A A A A A A G A A A A A A A A A A
4 chr4_103468561 0 103468561 C C C C C C C C A A A A A A A A A A C C
4 chr4_103473530 0 103473530 A A A A A A A A A G A A A A A A A A A A
4 chr4_103473992 0 103473992 T T C C C C T T C C C C T T T T T T T T
4 chr4_103481366 0 103481366 C C C C C C C C T T T T C C C C C C C C
4 chr4_103481463 0 103481463 T T C C C C T T T T T T T T T T T T T T
4 chr4_103489303 0 103489303 T T T T T T T T T T T T T T C C C C T T
4 chr4_103491099 0 103491099 T T T T T T T T C C C C T T T T T T T T
4 chr4_103492345 0 103492345 T T C T T T T T T T T T T T T T T T T T
4 chr4_103494746 0 103494746 A A A A A A A A A G A A A A A A A A A A
4 chr4_103495846 0 103495846 C C C C A C C C C C C C C C C C C C C C
4 chr4_103496740 0 103496740 C C C C C C C C C C C C C C C C T T C C
4 chr4_103502472 0 103502472 C C C C C C C C T T T T C C C C C C C C
4 chr4_103504825 0 103504825 A A A A A A A A G G G G A A A A A A A A
4 chr4_103508452 0 103508452 A A A A A T A A A A A A A A A A A A A A
4 chr4_103517924 0 103517924 T T T T T T T T T T T T G T T T T T T T
4 chr4_103523550 0 103523550 C C T T T T C C C C C C T T T T T T C C
4 chr4_103525712 0 103525712 A A A A A A A A A A A A A A A A G G A A
4 chr4_103528609 0 103528609 A A A A A G A A A A A A A A A A A A A A
4 chr4_103534951 0 103534951 A A G G G G G G G G G G G G G G G G G G
4 chr4_103537793 0 103537793 G G G G G G G G G G G G A G G G G G G G
4 chr4_103538961 0 103538961 C C C C C C C C A C C C C C C C C C C C
4 chr4_103548044 0 103548044 G G A A A A G G G G G G G G G G G G G G
4 chr4_103549928 0 103549928 T T T T T T T T T T T T T T C C T T T T
4 chr4_103550910 0 103550910 G G G G G G G G A A A A G G G G G G G G
4 chr4_103558379 0 103558379 C C C C C C C C C C C C C T C C C C C C
4 chr4_103562529 0 103562529 C C C C C C C C G G G G C C C C C C C C
4 chr4_103567091 0 103567091 A A A A A A A A A A A A A A A A G G A A
4 chr4_103568569 0 103568569 G G G G G G G G C G C G G G G G G G G G
4 chr4_103574490 0 103574490 C C C C C C C C C C C C C T C C C C C C
4 chr4_103579230 0 103579230 A A A A A A A A G G G G A A A A A A A A
4 chr4_103583972 0 103583972 G G G G G G G G G G G G A A G G G G G G
4 chr4_103588479 0 103588479 A A A A A A A A A A A A A A A A T T A A
4 chr4_103600789 0 103600789 T T C C C C T T T T T T T T T T T T T T
4 chr4_103610540 0 103610540 T T T T T T T T T T T T C C T T T T T T
4 chr4_103617366 0 103617366 A A A A A A A A A A A A A A A A A T A A
4 chr4_103623858 0 103623858 G G A A A A G G G G G G G G A A G G G G
4 chr4_103629404 0 103629404 G G G G G G G G G G G G G G G G A G G G
4 chr4_103630134 0 103630134 T T T T T T T T C C T T T T T T T T T T
4 chr4_103638670 0 103638670 C C C T C C C C C C C C C C C C C C C C
4 chr4_103641290 0 103641290 C C C C C C C C T T T T T T T T T T C C
4 chr4_103643334 0 103643334 C C G G G G C C G G G G G G G G G G C C
4 chr4_103650534 0 103650534 G G G G G G G G G G G G C G G G G G G G
4 chr4_103652003 0 103652003 A A A A A A A A G G G G A A A A A A A A
4 chr4_103654238 0 103654238 A A G G G G A A A A A A A A A A A A A A
4 chr4_103654782 0 103654782 T T T T T T T T C C C C T T T T T T T T
4 chr4_103662619 0 103662619 A A A A A A A A G G G G A A A A A A A A
4 chr4_103665669 0 103665669 A A A A A A A A A A A A C C A A A A A A
4 chr4_103669414 0 103669414 C C C C C C G G C C C C C C C C C C C C
4 chr4_103673607 0 103673607 C C C C C C C C C C C C C G C C C C C C
4 chr4_103682831 0 103682831 A A A A A A A A T T T T A A A A A A A A
4 chr4_103695334 0 103695334 C C C C C C C C T T C T C C C C C C C C
4 chr4_103696533 0 103696533 G G G G G G G G G G G G A G G G G G G G
4 chr4_103705279 0 103705279 C C C C C C C C C C C G C C C C C C C C
4 chr4_103717158 0 103717158 T T T T T T T T T T T T T T A A T T T T
4 chr4_103721673 0 103721673 G G G G G G G G G G G G A G G G G G G G
4 chr4_103724280 0 103724280 T T T T C T T T T T T T T T T T T T T T
4 chr4_103750944 0 103750944 T T T T T T T T T T T T G T T T T T T T
4 chr4_103754639 0 103754639 C C C C C C C C C C C C C T C C C C C C
4 chr4_103755534 0 103755534 T T T T T T T T T T T T A T T T T T T T
4 chr4_103756978 0 103756978 G G G G G G G G G G G G C G G G G G G G
4 chr4_103761596 0 103761596 A A A A A A A A A A A A A A A A G G A A
4 chr4_103765845 0 103765845 C C C C C C C C T T T T C C C C C C C C
4 chr4_103767877 0 103767877 A A A A A A A A G G G G A A A A A A A A
4 chr4_103775973 0 103775973 T T T T T T T T T T T T C T T T T T T T
4 chr4_103778184 0 103778184 G G G G G G G G G G G G A G G G G G G G
4 chr4_103784406 0 103784406 C C C C C C C C T T T T C C C C C C C C
4 chr4_103796117 0 103796117 C C C C C C C C C C C C C C C C C T C C
4 chr4_103797702 0 103797702 T T T T T T T T C C C C T T T T T T T T
4 chr4_103819074 0 103819074 A A A A A A A A A A A A A G A A A A A A
4 chr4_103819205 0 103819205 A A A A A A A A A G A A A A A A A A A A
4 chr4_103821485 0 103821485 A A A A A G A A A A A A A A A A A A A A
4 chr4_103840385 0 103840385 G G G G G G G G G G G G G T G G G G G G
4 chr4_103841844 0 103841844 C C C C C C C C C C C T C C C C C C C C
4 chr4_103852329 0 103852329 A A A A A A A A A A A A G G A A A A A A
4 chr4_103859757 0 103859757 T T T T C T T T C C C C C C C C C C C C
4 chr4_103862659 0 103862659 G G G G G G G G A A A A G G G G G G G G
4 chr4_103863229 0 103863229 A A A A A A A A G G G G A A A A A A A A
4 chr4_103870453 0 103870453 T T C C C C T T C C C C C C C C C T C C
4 chr4_103880656 0 103880656 C C C C C C C C A A A C C C C C C C C C
4 chr4_103898507 0 103898507 C C C C C C C C C C C G C C C C C C C C
4 chr4_103903735 0 103903735 C C C C C C C C C T C C C C C C C C C C
4 chr4_103912878 0 103912878 A A A A A A A A G G G G A A A A A A A A
4 chr4_103914615 0 103914615 A A A A A A A A A A A A A G A A A A A A
4 chr4_103920707 0 103920707 T T T T T T T T C C C C T T T T T T T T
4 chr4_103921415 0 103921415 T T T T T T T T C C C C T T T T T T T T
4 chr4_103922907 0 103922907 G G G G G G G G A A A A G G G G G G G G
4 chr4_103924602 0 103924602 A A A A A A A A G G G G A A A A A A A A
4 chr4_103929387 0 103929387 A A A A A A G G A A A A A A A A A A G G
4 chr4_103930576 0 103930576 G G G G G G G G G G G G G G G G A A G G
4 chr4_103938647 0 103938647 C C C C C C C C C C C C C C C C C T C C
4 chr4_103939770 0 103939770 C C C C C C C C A A A A C C C C C C C C
4 chr4_103944862 0 103944862 G G G G G G G G T T T T G G G G G G G G
4 chr4_103949013 0 103949013 T T T T T T T T T T T T A A T T T T T T
4 chr4_103969346 0 103969346 T T C C C C T T T T T T T T T T T T T T
4 chr4_103984620 0 103984620 G G G G G G G G A A A A G G G G G G G G
4 chr4_103985476 0 103985476 G G G G G G G G G G G G G G G G C C G G
4 chr4_104000197 0 104000197 A A A A A A A A A A A A G G A A A A A A
4 chr4_104003484 0 104003484 T T T T T T T T G G G G T T T T T T T T
4 chr4_104005276 0 104005276 T T T T T T T T T T T T T T C C T T T T
4 chr4_104005889 0 104005889 A A A A A A A A A A A A A A A A C C A A
4 chr4_104007283 0 104007283 A A A A A A A A G G G G A A A A A A A A
4 chr4_104021135 0 104021135 A A A A A A A A A G A G A A A A A A A A
4 chr4_104035087 0 104035087 C C A A A A C C C C C C C C C C C C C C
4 chr4_104035224 0 104035224 G G G G G G G G C C C C G G G G G G G G
4 chr4_104036405 0 104036405 G G A A A A G G A A A A A A A A A A G G
4 chr4_104039364 0 104039364 G G G G G G A A G G G G G G G G G G G G
4 chr4_104061279 0 104061279 A A A A A A A A G G G G A A A A A A A A
4 chr4_104063104 0 104063104 C C C C C C C C C C C C C C C T C C C C
4 chr4_104068374 0 104068374 G G G G G G G G T T T T G G G G G G G G
4 chr4_104070084 0 104070084 T T T T T T T T C C C C T T T T T T T T
4 chr4_104082451 0 104082451 A A A A A A A A G G G G A A A A A A A A
4 chr4_104093531 0 104093531 T T T T T T T T C C C C T T T T T T T T
4 chr4_104095791 0 104095791 C C C C C C C C T T T T C C C C C C C C
4 chr4_104097058 0 104097058 C C C C C C C C C C C C C C C G C C C C
4 chr4_104105112 0 104105112 G G G G G G G G G G G G G T G G G G G G
4 chr4_104109135 0 104109135 T T T T T T T T T T T T T T T T A A T T
4 chr4_104112032 0 104112032 A A A A A G A A A A A A A A A A A A A A
4 chr4_104119480 0 104119480 G G G G G G G G G G G G G T G G G G G G
4 chr4_104120359 0 104120359 G G G G G G G G G G G G G G G G A G G G
4 chr4_104133316 0 104133316 G G G G G G G G G G G G A G G G G G G G
4 chr4_104140723 0 104140723 G G G G G G G G A A A A G G G G G G G G
4 chr4_104144968 0 104144968 C C C C C C C C C C C C C C T T C C C C
4 chr4_104150575 0 104150575 C C C C C C C C C C C C C T C C C C C C
4 chr4_104152072 0 104152072 G G G G A G G G G G G G G G G G G G G G
4 chr4_104155626 0 104155626 C C T T C C C C C C C C C C C C C C C C
4 chr4_104156448 0 104156448 C C C C C C C C C C C C C C T T C C C C
4 chr4_104161212 0 104161212 A A A A A A A A A A A A A G A A A A A A
4 chr4_104163083 0 104163083 C C C C C C C C C T T T C C C C C C C C
4 chr4_104163960 0 104163960 G G A G G G G G G G G G G G G G G G G G
4 chr4_104182489 0 104182489 G G G G G G A G G G G G G G G G G G G G
4 chr4_104184826 0 104184826 C C C C C C C C C T C C C C C C C C C C
4 chr4_104186423 0 104186423 C C C C C C C C C C C C C C T T C C C C
4 chr4_104188984 0 104188984 G G G G G G G G A G G G G G G G G G G G
4 chr4_104192097 0 104192097 C C C C C C C C C T C C C C C C C C C C
4 chr4_104196166 0 104196166 C C C C C T C C C C C C C C C C C C C C
4 chr4_104204598 0 104204598 G G C G G G G G G G G G G G G G G G G G
4 chr4_104206819 0 104206819 T T T T T T T T C C C C T T T T T T T T
4 chr4_104206943 0 104206943 C C C C C C C C T T T T C C C C C C C C
4 chr4_104209220 0 104209220 C C C C C C C C C C C C C C A A C C C C
4 chr4_104213550 0 104213550 C C C T C C C C C C C C C C C C C C C C
4 chr4_104215132 0 104215132 C C C T C T C C C C C C C C C C C C C C
4 chr4_104223109 0 104223109 C C C T C C C C C C C C C C C C C C C C
4 chr4_104224831 0 104224831 A A A G A G A A A A A A A A A A A A A A
4 chr4_104230293 0 104230293 C C A A A A A C A A A A A A A A A A A A
4 chr4_104234667 0 104234667 A A G G A G A A A A A A A A A A A A A A
4 chr4_104236171 0 104236171 C C C C C C C C C T C C C C C C C C C C
4 chr4_104244499 0 104244499 C C C C C C C C A C A C C C C C C C C C
4 chr4_104244805 0 104244805 G G A G G G G G G G G G G G G G G G G G
4 chr4_104245458 0 104245458 G G G G A G G G G G G G G G G G G G G G
4 chr4_104275281 0 104275281 G G G G G G G G A A A A G G G G G G G G
4 chr4_104279410 0 104279410 G G G G G G G G G G G G A G G G G G G G
4 chr4_104280557 0 104280557 C C G G G G C C G G G G G G G G G G C C
4 chr4_104287437 0 104287437 G G G G G G G G G G G G A G G G G G G G
4 chr4_104301555 0 104301555 A A A A G G A A A A A A A A A A A A A A
4 chr4_104302057 0 104302057 G G G G G G G G A A A A G G G G G G G G
4 chr4_104306239 0 104306239 G G A A A A G G A A A A A A A A A A G G
4 chr4_104313279 0 104313279 G G G G G G G G G G G G G G G G A A G G
4 chr4_104313410 0 104313410 A A A A A G A A A A A A A G G G A A A A
4 chr4_104313722 0 104313722 A A A G A A A A A A A A A A A A A A A A
4 chr4_104316705 0 104316705 A A A A A A A A G G G G A A A A A A A A
4 chr4_104321894 0 104321894 T T T T C C T T T T T T T T T T T T T T
4 chr4_104324632 0 104324632 T T C C C C T T T T T T T T T T T T T T
4 chr4_104335529 0 104335529 C C C C C C C C T T T T C T T T C T C C
4 chr4_104341281 0 104341281 C C T T T T C C C C C C C C T T C C C C
4 chr4_104341409 0 104341409 A A A A A A A A G G G G A A A A A A A A
4 chr4_104345487 0 104345487 T T T T T T T T T T C T T T T T T T T T
4 chr4_104351576 0 104351576 C C C C C C C C C C C C C C T T C C C C
4 chr4_104352154 0 104352154 G G G G G G G G A G G G G G G G G G G G
4 chr4_104354334 0 104354334 G G G G G G G G G G G G G G G G A G G G
4 chr4_104359794 0 104359794 A A A A A A A A A G G G A A A A A A A A
4 chr4_104359917 0 104359917 A A A A A A A A A A A A A C A A A A A A
4 chr4_104369888 0 104369888 A A A A A A A G A A A A A A A A A A A A
4 chr4_104369947 0 104369947 T T T T C T T T T T T T T T T T T T T T
4 chr4_104371616 0 104371616 G G A A A A A G A A A A A A A A A A A A
4 chr4_104374072 0 104374072 C C C C C T C C C C C C C C C C C C C C
4 chr4_104375861 0 104375861 C C C C C C C C C T C C C C C C C C C C
4 chr4_104389578 0 104389578 G G A A A A G G G G G G G G G G G G G G
4 chr4_104395301 0 104395301 T T T T T T T T T T T T T T G G T T T T
4 chr4_104399650 0 104399650 G G G G G G G G A G G G G G G G G G G G
4 chr4_104400343 0 104400343 T T C C C C C C C C C C C C C C C C C C
4 chr4_104402108 0 104402108 G G G G G G A G G G G G G G G G G G G G
4 chr4_104408789 0 104408789 C C C C C C C C C C C C G G C C C C C C
4 chr4_104410701 0 104410701 T T T T T T T T T T T T T T T T C T T T
4 chr4_104425059 0 104425059 T T T T T T T T T T T T T T G G T T T T
4 chr4_104431477 0 104431477 G G G G A G G G G G G G A G G G G G G G
4 chr4_104435401 0 104435401 C C C C C C C C C T C C C C C C C C C C
4 chr4_104441496 0 104441496 A A A A A A A A G G G G A A A A A A A A
4 chr4_104447957 0 104447957 G G A A A A A G A A A A A A A A A A G G
4 chr4_104452066 0 104452066 T T T T C T T T T T T T T T T T T T T T
4 chr4_104453314 0 104453314 A A A A A A A A T T T T A A A A A A A A
4 chr4_104461658 0 104461658 C C C C C C C C T T T T C C C C C C C C
4 chr4_104463587 0 104463587 A A A A A A A A G G G G A A A A A A A A
4 chr4_104486523 0 104486523 T T C C C C T T T T T T T T T T T T T T
4 chr4_104498060 0 104498060 G G G G G G G G G G G G G G A A G G G G
4 chr4_104501769 0 104501769 T T T T T T T T T T T T T T C C T T T T
4 chr4_104505417 0 104505417 C T T T T T T T T T T T T T T T T T C C
4 chr4_104505960 0 104505960 T T T T T T T T C C C T T T T T T T T T
4 chr4_104507743 0 104507743 C C C C C C C C C C C C C T C C C C C C
4 chr4_104522782 0 104522782 A A G G A A A A A A A A A A A A A A A A
4 chr4_104527748 0 104527748 G G A A A A A A A A A A A A A A A A G G
4 chr4_104533706 0 104533706 A A A A A A A A A A A A A A A A G G A A
4 chr4_104534291 0 104534291 C C C C C C C C C C C C C C C C C T C C
4 chr4_104535193 0 104535193 A A A A A A A A A A A A A A G G A A A A
4 chr4_104538184 0 104538184 G G G G G G G G A A A A G G G G G G G G
4 chr4_104540959 0 104540959 C C A A C C C C C C C C C C C C C C C C
4 chr4_104542547 0 104542547 C C C C C C C C T T T T C C C C C C C C
4 chr4_104546408 0 104546408 A A A A A A A A G G G G A A A A A A A A
4 chr4_104547168 0 104547168 T T T T T T T T T T T T T T T T C T T T
4 chr4_104547252 0 104547252 G G G G G G G G C C C C G G G G G G G G
4 chr4_104553262 0 104553262 C C C C C C C C T T T T C C C C C C C C
4 chr4_104554349 0 104554349 A A A A A A A A C C C C A A A A A A A A
4 chr4_104559585 0 104559585 C C C C C C C C C C C C C C C C C T C C
4 chr4_104561187 0 104561187 T T T T T T T T G G G G T T T T T T T T
4 chr4_104567939 0 104567939 A A A A A A A A C C C C A A A A A A A A
4 chr4_104578087 0 104578087 A A A A A A A A A A A A A G A A A A A A
4 chr4_104579798 0 104579798 G G G G G G G G A A A A G G G G G G G G
4 chr4_104580392 0 104580392 G G G G A G G G G G G G G G G G G G G G
4 chr4_104580451 0 104580451 C C C C C C C C T T T T C C C C C C C C
4 chr4_104580901 0 104580901 T T G G G T T T T T T T T T T T T T T T
4 chr4_104583663 0 104583663 C C C C C C C C T T T T C C C C C C C C
4 chr4_104584573 0 104584573 A A A A A A A A A A A A A G A A A A A A
4 chr4_104590972 0 104590972 A A G G A G A A A A A A A A A A A A A A
4 chr4_104599750 0 104599750 C C T T C T C C C C C C C C C C C C C C
4 chr4_104603591 0 104603591 G G G G G G G G A A A A G G G G G G G G
4 chr4_104604722 0 104604722 G G G G G G G G G G G G G G G G A G G G
4 chr4_104614109 0 104614109 T T T T T T T T A A A A T T T T T T T T
4 chr4_104615593 0 104615593 C C C C C C C C C T C C C C C C C C C C
4 chr4_104622889 0 104622889 C T T T T T T T T T T T T T T T T T T T
4 chr4_104623444 0 104623444 C C C C C C C C C C C C C T C C C C C C
4 chr4_104624469 0 104624469 A C C C C C C C C C C C C C C C C C C C
4 chr4_104630293 0 104630293 G G G G G G G G A G G G G G G G G G G G
4 chr4_104634061 0 104634061 T T C C C C T T C C C C C C C C C C T T
4 chr4_104641423 0 104641423 G T T T T T G T T T T T T T T T T T G G
4 chr4_104649123 0 104649123 G G G G G G G G A A A A G G G G G G G G
4 chr4_104651628 0 104651628 C C C C C C C C C C C C C C T T C C C C
4 chr4_104654237 0 104654237 T T T T T T T T C C C C T T T T T T T T
4 chr4_104663240 0 104663240 C C A A C C C C C C C C C C C C C C C C
4 chr4_104665160 0 104665160 T T T T T T T T T T T T A A T T T T T T
4 chr4_104666948 0 104666948 C C C C C T C C C C C C C C C C C C C C
4 chr4_104677327 0 104677327 T T T T T T T T T T A T T T T T T T T T
4 chr4_104678575 0 104678575 C C C C C C C C C C C C C C T T C C C C
4 chr4_104680242 0 104680242 G G A A A A G G A A A A G G G G G G G G
4 chr4_104693134 0 104693134 G G G G G G G G G G G G A G G G G G G G
4 chr4_104695118 0 104695118 A A G G A A A A A A A A A A A A A A A A
4 chr4_104703380 0 104703380 G G G G G G G G G G G G A G G G G G G G
4 chr4_104708147 0 104708147 C C C C C C T T C C C C C C C C C C C C
4 chr4_104712752 0 104712752 T T T T C C T T T T T T T T T T T T T T
4 chr4_104722454 0 104722454 C C C C C C T T C C C C C C C C C C C C
4 chr4_104727608 0 104727608 T T T T T T T T T T T T T T T T C C T T
4 chr4_104742186 0 104742186 T T T T T T T T C C C C T T T T T T T T
4 chr4_104742663 0 104742663 A A A A A A A A A G G G A A A A A A A A
4 chr4_104745398 0 104745398 C C C C C C C C C C C C C G C C C C C C
4 chr4_104748651 0 104748651 G G G G G G G G G G G G G G G G C G G G
4 chr4_104753817 0 104753817 C T T T C T T T T T T T T T T T T T T T
4 chr4_104756779 0 104756779 G G G G A G G G G G G G G G G G G G G G
4 chr4_104760875 0 104760875 A A A A A A A A G G G G A A A A A A A A
4 chr4_104761030 0 104761030 T T T T T T T T C C C C T T T T T T T T
4 chr4_104763664 0 104763664 C C C C C C C C C C C C A C C C C C C C
4 chr4_104764397 0 104764397 T T T T T T T T T T T T T T C C T T T T
4 chr4_104765415 0 104765415 C C C C C C C C T T T T C C C C C C C C
4 chr4_104770988 0 104770988 C C C C C C C C C C C C T T C C C C C C
4 chr4_104780202 0 104780202 T T T T T T T T T T T T T T T T G T T T
4 chr4_104780249 0 104780249 C C C C C C C C C C C C C T C C C C C C
4 chr4_104783413 0 104783413 G G A A A A A A A A A A A A A A A A A A
4 chr4_104784215 0 104784215 A A A A A A A A A A A A A A A A A T A A
4 chr4_104784741 0 104784741 C C C C C C C C C C C C C C C C A C C C
4 chr4_104789845 0 104789845 A A G G G G G G G G G G G G G G G G G G
4 chr4_104790610 0 104790610 C C C C C C C C C C C C C C C C A C C C
4 chr4_104790867 0 104790867 T T T T C T T T T T T T T T T T T T T T
4 chr4_104791070 0 104791070 G G G G G G G G G G G G G G G G A G G G
4 chr4_104798728 0 104798728 A G G G G G G G G G G G G G G G G G G G
4 chr4_104800791 0 104800791 C C T T T T C C C C C C C C C C C C C C
4 chr4_104801099 0 104801099 T T T T T T T T G G G G T T T T T T T T
4 chr4_104801229 0 104801229 G G G G G G G G C C C C G G G G G G G G
4 chr4_104809705 0 104809705 A A A A A A A A G G G G A A A A A A A A
4 chr4_104815331 0 104815331 C T T T T T T T T T T T T T T T T T T T
4 chr4_104821574 0 104821574 C C C C C C C C C T T T C C C C C C C C
4 chr4_104843932 0 104843932 A A A A A G A A A A A A A A A A A A A A
4 chr4_104848238 0 104848238 G G G G G G G G G G G G G G G G A G G G
4 chr4_104849755 0 104849755 G G G G G G A G G G G G G G G G A A G G
4 chr4_104853004 0 104853004 C C C C C C C C C C C C C C T T C C C C
4 chr4_104860983 0 104860983 C C C C C C C C C C C C C T T T C C C C
4 chr4_104863307 0 104863307 T T T T T T T T C C C C T T T T T T T T
4 chr4_104864166 0 104864166 C C C C C C C C C C C C C T C C C C C C
4 chr4_104865601 0 104865601 G G G G G G G G A A A A G G G G G G G G
4 chr4_104866732 0 104866732 A G G G G G G G G G G G G G G G G G G G
4 chr4_104870891 0 104870891 C C C C C C C C C C T T C C C C C C C C
4 chr4_104873339 0 104873339 A A A A A A A A G G G G A A A A A A A A
4 chr4_104873847 0 104873847 C C C C C C C C T T T T C C C C C C C C
4 chr4_104875719 0 104875719 G G G G G G G G G G G G A A A A A A G G
4 chr4_104884989 0 104884989 G G G G G G G G A A A A G G G G G G G G
4 chr4_104894292 0 104894292 A A A A A A A A A A A A A C A A A A A A
4 chr4_104904758 0 104904758 T T T T T T T T C C C C C C C C C C T T
4 chr4_104907940 0 104907940 C C C C C C C C C C C C A A A A A A C C
4 chr4_104908309 0 104908309 C C C C C T C C C C C C T T T T T T C C
4 chr4_104908867 0 104908867 T T T T T T T T T T T T T T T T C T T T
4 chr4_104915284 0 104915284 T T G G G G T T G G G G G G G G G G T T
4 chr4_104915801 0 104915801 A A G G G G A A A A A A A A A A A A A A
4 chr4_104918617 0 104918617 A A A A A A A A A A A A A A A A A G A A
4 chr4_104918688 0 104918688 T T T T T T T T T T T T T T T T G T T T
4 chr4_104920586 0 104920586 C C C C C C C C C C C C C C T T C C C C
4 chr4_104926555 0 104926555 T T T T T T T T C T T T T T T T T T T T
4 chr4_104930399 0 104930399 C C C T C C C C C C C C C C C C C C C C
4 chr4_104934775 0 104934775 T T T T T T T T G G G G T T T T T T T T
4 chr4_104935654 0 104935654 C C C C C C C C T T T T C C C C C C C C
4 chr4_104936475 0 104936475 G G A A A A G G A A A A A A A A A A G G
4 chr4_104940950 0 104940950 C C C C C C C C C C C C A C C C C C C C
4 chr4_104944374 0 104944374 T T T T T T T T T T T T C T T T T T T T
4 chr4_104948436 0 104948436 G G G G A G G G G G G G G G G G G G G G
4 chr4_104958961 0 104958961 C C C C C C C C C C C C C T C C C C C C
4 chr4_104961270 0 104961270 C C C T C C C C C C C C C C C C C C C C
4 chr4_104966227 0 104966227 T T T T T T T T C C C C T T T T T T T T
4 chr4_104978817 0 104978817 T T T T T T T T C C C C T T T T T T T T
4 chr4_104978972 0 104978972 A A A C A C A A A A A A A A A A A A A A
4 chr4_104983647 0 104983647 A A A A A A A A A A A A A A A A A G A A
4 chr4_104985161 0 104985161 A G A A A A A G A A A A A A A A A A G G
4 chr4_104985653 0 104985653 A A A A A A A A T T T T A A A A A A A A
4 chr4_104990137 0 104990137 G G A G G G G G G G G G G G G G G G G G
4 chr4_104992492 0 104992492 C C C C C C C C T T T T C C C C C C C C
4 chr4_104995405 0 104995405 A A A A A A A A A G A A A A A A A A A A
4 chr4_104995408 0 104995408 A A A A A G A A A A A A A A A A A A A A
4 chr4_104997465 0 104997465 A A G G A A A A A A A A A A A A A A A A
4 chr4_105001504 0 105001504 G T G G G G G T G G G G G G G G G G T T
4 chr4_105006592 0 105006592 C C C C C C C C T T T T C C C C C C C C
4 chr4_105008519 0 105008519 G G G G G G G G A A A A G G G G G G G G
4 chr4_105011991 0 105011991 A A A A A A A A G G G G A A A A A A A A
4 chr4_105016856 0 105016856 C C C C C C C C C C C C C C C C T T C C
4 chr4_105034829 0 105034829 A A A A A A A A A A A A A C A A A A A A
4 chr4_105039220 0 105039220 T T T T C T T T T T T T T T T T T T T T
4 chr4_105044677 0 105044677 G G A A A A G G A A A A A A A A A A G G
4 chr4_105044904 0 105044904 G G A A A A G G A A A A A A A A A A G G
4 chr4_105045409 0 105045409 T T T T T T T T C T C C T T T T T T T T
4 chr4_105045589 0 105045589 T T T T T T T T C T T T T T T T T T T T
4 chr4_105051498 0 105051498 A A A G A A A A A A A A A A A A A A A A
4 chr4_105051993 0 105051993 A A A A A A A A T T T T A A A A A A A A
4 chr4_105052571 0 105052571 G G A A A A A A A A A A A A A A A A A A
4 chr4_105054838 0 105054838 T T T T T T T T T T T T C T T T T T T T
4 chr4_105056191 0 105056191 A A A C A A A A A A A A A A A A A A A A
4 chr4_105062006 0 105062006 T T T T T T T T G G G G T T T T T T T T
4 chr4_105064281 0 105064281 C C C C C C C C T T T T C C C C C C C C
4 chr4_105074053 0 105074053 G G G G G G G G G G G G A G G G G G G G
4 chr4_105078982 0 105078982 T T T T T T T T C C C C T T T T T T T T
4 chr4_105102314 0 105102314 C C C C C C C C C C C C G G C C C C C C
4 chr4_105103269 0 105103269 C C C C C C C C C C C C C C C T C C C C
4 chr4_105107998 0 105107998 G G G G G G G G A A A A G G G G G G G G
4 chr4_105111995 0 105111995 A G A A A A A A A A A A A A A A A A A A
4 chr4_105117742 0 105117742 C C C C C C C C C C T T C C C C C C C C
4 chr4_105118114 0 105118114 T T T T T T T T T T T T T T G T T T T T
4 chr4_105129609 0 105129609 C C C C C C C C C C C C C T C C C C C C
4 chr4_105130372 0 105130372 C C C C C C C C C C C C C C C C T T C C
4 chr4_105134285 0 105134285 C C C C C T C C T T T T T T T T T T C C
4 chr4_105138017 0 105138017 C C C C C C C C C C C C C C C C A A C C
4 chr4_105141068 0 105141068 T T T T C T T T T T T T T T T T T T T T
4 chr4_105143657 0 105143657 G G G G G G G G G G A A G G G G G G G G
4 chr4_105146975 0 105146975 T T T T T T T T T T T T C T T T T T T T
4 chr4_105152663 0 105152663 G G G G G G G G A A A A G G G G G G G G
4 chr4_105153739 0 105153739 C C C C C C C C T T T T C C C C C C C C
4 chr4_105164617 0 105164617 G G G G G G G G G G G G G G G G A G G G
4 chr4_105170580 0 105170580 A A A A A G A A A A A A A A A A A A A A
4 chr4_105175369 0 105175369 C G C C C C C C C C C C C C C C C C C C
4 chr4_105179780 0 105179780 C C C C C C C C T T T T C C C C C C C C
4 chr4_105188678 0 105188678 T T C C T T T T T T T T T T T T T T T T
4 chr4_105192195 0 105192195 A A A A A A A A G G G G A A A A A A A A
4 chr4_105201428 0 105201428 G G G G G G G G G G G G G G A A G G G G
4 chr4_105203995 0 105203995 T T T T C T T T T T T T T T T T T T T T
4 chr4_105208305 0 105208305 T T T T T T T T C C C C T T T T T T T T
4 chr4_105210677 0 105210677 A A A A A A A A T T T T A A A A A A A A
4 chr4_105211807 0 105211807 G G G G A G G G G G G G G G G G G G G G
4 chr4_105212630 0 105212630 T T T T T T T T C C C C T T T T T T T T
4 chr4_105214973 0 105214973 T T T T T T T T C C C C T T T T T T T T
4 chr4_105219183 0 105219183 G G G G G G G G A G G G G G G G G G G G
4 chr4_105223373 0 105223373 A A A A A A A A A A A A G G A A A A A A
4 chr4_105224571 0 105224571 T T T T T T T T T T T T T T T T C C T T
4 chr4_105225714 0 105225714 A A A A A A A A A A A A G G A A A A A A
4 chr4_105226459 0 105226459 A A A A A A A A G G G G A A A A A A A A
4 chr4_105236874 0 105236874 T T C C C C T T T T T T T T T T T T T T
4 chr4_105238376 0 105238376 G G G G G G G G G G G G G G A A G G G G
4 chr4_105239416 0 105239416 C C C C C T C C C C C C C C C C C C C C
4 chr4_105252607 0 105252607 T T T T T T T T T T T T A T T T T T T T
4 chr4_105259835 0 105259835 A A A A A A A G A A A A A A A A A A A A
4 chr4_105261719 0 105261719 T T T T T T A T T T T T T T T T T T T T
4 chr4_105265245 0 105265245 T T T T T T T T T T T T T T C C T T T T
4 chr4_105266928 0 105266928 C C A C C C C C C C C C C C C C C C C C
4 chr4_105268465 0 105268465 A A A A A A A A G G G G A A A A A A A A
4 chr4_105276037 0 105276037 G G G G A G G G G G G G G G G G G G G G
4 chr4_105278751 0 105278751 T T T T T T C T T T T T T T T T T T T T
4 chr4_105283274 0 105283274 C T C C C C C T C C C C T T T T C C C C
4 chr4_105293812 0 105293812 G G C G C C G G G G G G G G G G G G G G
4 chr4_105313186 0 105313186 A A A A A A A A A C A A A A A A A A A A
4 chr4_105317227 0 105317227 C T T T C T C C C C C C C C C C C C C C
4 chr4_105326944 0 105326944 A A A G A A A A A A A A A A A A A A A A
4 chr4_105327016 0 105327016 A A A A A G A A A A A A A A A A A A A A
4 chr4_105327060 0 105327060 A A A G A A A A A A A A A A A A A A A A
4 chr4_105334203 0 105334203 G G G G G G G G A A A A G G G G G G G G
4 chr4_105341527 0 105341527 A G G G G G G G G G G G G G G G G G G G
4 chr4_105346375 0 105346375 T T T T T T T T T T T T T T G T T T T T
4 chr4_105354696 0 105354696 G G G G A G G G G G G G G G G G G G G G
4 chr4_105355795 0 105355795 C C C C C C C C C T T T C C C C C C C C
4 chr4_105357218 0 105357218 A A A A A G A A A A A A A A A A A A A A
4 chr4_105358601 0 105358601 C C C C T T C C C C C C C C C C C C C C
4 chr4_105362985 0 105362985 A A A A A A A A T T T T A A A A A A A A
4 chr4_105363524 0 105363524 G G G G G G G G A G G G G G G G G G G G
4 chr4_105371618 0 105371618 G G G G G G G G G G G G A A G G G G G G
4 chr4_105373404 0 105373404 T T T T T T T T C T T T T T T T T T T T
4 chr4_105384620 0 105384620 T T G T T T T T T T T T T T T T T T T T
4 chr4_105385302 0 105385302 A A A A A A A A G G G G A A A A A A A A
4 chr4_105385649 0 105385649 C C T T C C C C C C C C C C C C C C C C
4 chr4_105386086 0 105386086 T T T T G T T T T T T T T T T T T T T T
4 chr4_105386212 0 105386212 A A A A A A A A A A A A G G G G G G A A
4 chr4_105393585 0 105393585 A A A A A A A A G G G G A A A A A A A A
4 chr4_105395001 0 105395001 A A A A A A A A A A A A C C C C C C A A
4 chr4_105399417 0 105399417 A A A A A A A A A A A G A A A A A A A A
4 chr4_105400868 0 105400868 G G G G G G G G G G G G G G T T G G G G
4 chr4_105402750 0 105402750 C C C C C C C C C C C C C T C C C C C C
4 chr4_105411186 0 105411186 C C C C C T C C C C C C C C C C C C C C
4 chr4_105412567 0 105412567 G G A A A G A A A A A A A G G G G G G G
4 chr4_105415202 0 105415202 C C C C C C C C T T T T C C C C C C C C
4 chr4_105419097 0 105419097 G G A A A A G G A A A A G G G G G G G G
4 chr4_105420261 0 105420261 G G A G A A G G G G G G A A A A A A G G
4 chr4_105420610 0 105420610 C C C C C C C C C C C C C C C C C T C C
4 chr4_105425689 0 105425689 A A A A A A A A G G G G A A A A A A A A
4 chr4_105427851 0 105427851 C C C C C C C C G G G G C C C C C C C C
4 chr4_105438095 0 105438095 A A A A A A A A A A A A A A G G A A A A
4 chr4_105439081 0 105439081 T T T T T T T T T T T T C T T T T T T T
4 chr4_105443265 0 105443265 G G G G G G G G A G A A G G G G G G G G
4 chr4_105448402 0 105448402 C C T T C T C C C C C C C C C C C C C C
4 chr4_105448457 0 105448457 T T T T T T T T C C C C T T T T T T T T
4 chr4_105449915 0 105449915 C C C C C T C C C C C C C C C C C C C C
4 chr4_105450434 0 105450434 A G G G G G G G G G G G G G G G G G A A
4 chr4_105454157 0 105454157 G G G G G G G G A G G G G G G G G G G G
4 chr4_105456437 0 105456437 T T T T T T T T T T T T C T T T T T T T
4 chr4_105461891 0 105461891 A A A A A A A A A A A A A G A A A A A A
4 chr4_105470129 0 105470129 T T C C C C T T C T C C C C C C C C T T
4 chr4_105473061 0 105473061 G G G G G G G G A A A A G G G G G G G G
4 chr4_105478628 0 105478628 C C A A A A C C A A A A A A A A A A C C
4 chr4_105480003 0 105480003 A A A A A A A A A G A A A A A A A A A A
4 chr4_105484804 0 105484804 C C C C C C C C T T T T C C C C C C C C
4 chr4_105487708 0 105487708 G G G G G G G T G G G G G G G G G G G G
4 chr4_105488102 0 105488102 A A A A A A A A A A A A A A A A G G A A
4 chr4_105488608 0 105488608 C C C C C C C C A A A A C C C C C C C C
4 chr4_105488693 0 105488693 C C C C C C C C T T T T C C C C C C C C
4 chr4_105495454 0 105495454 A A A A A A A A A A A A A G A A A A A A
4 chr4_105497260 0 105497260 G G G G G G G G G G G G G G G G A A G G
4 chr4_105498067 0 105498067 A T A A A A A A A A A A A A A A A A T T
4 chr4_105498445 0 105498445 G G A A A A G G G G G G G G G G G G G G
4 chr4_105498865 0 105498865 T T T T T T T T T T T T T T T T C C T T
4 chr4_105503352 0 105503352 G G G G A G G G G G G G G G G G G G G G
4 chr4_105512683 0 105512683 C C C C C C C C T T T T C C C C C C C C
4 chr4_105521076 0 105521076 C C C C C C C C C C C C C T C C C C C C
4 chr4_105530998 0 105530998 A A A A A A A A A A A A A G A A A A A A
4 chr4_105531594 0 105531594 C C C C C C C C G G G G C C C C C C C C
4 chr4_105535544 0 105535544 T T T T C T T T T T T T T T T T T T T T
4 chr4_105539551 0 105539551 A A A A A A A A A G A A A A A A A A A A
4 chr4_105542168 0 105542168 G G G G G G G G A A A A G G G G G G G G
4 chr4_105548308 0 105548308 G G G G G G G G G G G G A G G G G G G G
4 chr4_105552909 0 105552909 T T T T T T T T C C C C T T T T T T T T
4 chr4_105555930 0 105555930 T T T T T T T T G G G G T T T T T T T T
4 chr4_105559961 0 105559961 T T T T T T T T C C C C T T T T T T T T
4 chr4_105568562 0 105568562 A A A C A A A A A A A A A A A A A A A A
4 chr4_105570203 0 105570203 G G G G G G G G G G G G G G G G C C G G
4 chr4_105571422 0 105571422 A A A A A A A A A A A A A G A A A A A A
4 chr4_105571615 0 105571615 C C C C C C C C T T C C C C C C C C C C
4 chr4_105575113 0 105575113 C C C C C C C C T T T T C C C C C C C C
4 chr4_105578539 0 105578539 C C C C C C C C C C C C C C C C C T C C
4 chr4_105584181 0 105584181 G T T T T T T T T T T T T T T T T T T T
4 chr4_105584848 0 105584848 G G C C C C G G G G G G G G G G G G G G
4 chr4_105587796 0 105587796 A A A A A A A A G G G G A A A A A A A A
4 chr4_105592365 0 105592365 C C C C C C C C C C C C C C T T C C C C
4 chr4_105594681 0 105594681 A G G G G G G G G G G G G G G G G G G G
4 chr4_105603033 0 105603033 G G G G G G G G G G A G G G G G G G G G
4 chr4_105607416 0 105607416 G G G G G G G G A A A A G G G G G G G G
4 chr4_105616995 0 105616995 T T G G G G T T T T T T G G G G G G T T
4 chr4_105619280 0 105619280 T T T T T T T T T T T T C T T T T T T T
4 chr4_105623564 0 105623564 C C C C C C C C C C C C G G G G G G C C
4 chr4_105623630 0 105623630 C C C C C C C C C C C C C T T T T T C C
4 chr4_105634826 0 105634826 G G G G G G G G G G G G G G G G C C G G
4 chr4_105640345 0 105640345 G G G G G G G G G G A G G G G G G G G G
4 chr4_105643775 0 105643775 C C A A A C C C C C C C C C C C C C C C
4 chr4_105645092 0 105645092 C C C C C C C C C C C C C C C C C G C C
4 chr4_105648707 0 105648707 G G G G G G G G G G G G G G A A G G G G
4 chr4_105652200 0 105652200 C T C C C C C C C C C C C C C C C C T T
4 chr4_105653162 0 105653162 G G G G G G G G A A A A G G G G G G G G
4 chr4_105658761 0 105658761 A A A A A A A A G G G G A A A A A A A A
4 chr4_105663361 0 105663361 G G G G G G G G G G G G G G G G A G G G
4 chr4_105666135 0 105666135 A A A A A A A A A A A A G G G G G G A A
4 chr4_105671215 0 105671215 T T T T T T T T T T C T T T T T T T T T
4 chr4_105674666 0 105674666 T T T T T T T T T T T T T T T T C T T T
4 chr4_105678918 0 105678918 G G G G G G G G A G G G G G G G G G G G
4 chr4_105690440 0 105690440 T T T T T T T T T T T T G G T T T T T T
4 chr4_105693065 0 105693065 G G G G G G G G A A A A G G G G G G G G
4 chr4_105696572 0 105696572 G G G G G G G G G G G G A A G G G G G G
4 chr4_105702127 0 105702127 T T T T T T T T C C C C T T T T T T T T
4 chr4_105704724 0 105704724 C C C C C C C C C C C C C T C C C C C C
4 chr4_105709590 0 105709590 G G G G G G G G G G G G A A A A A A G G
4 chr4_105712968 0 105712968 A A A A A A A A A A A A G G A A A A A A
4 chr4_105714936 0 105714936 A A A A A A A A G G G G A A A A A A A A
4 chr4_105719901 0 105719901 G G G G C G G G G G G G G G G G G G G G
4 chr4_105731209 0 105731209 G G G G G G G T G G G G G G G G G G G G
4 chr4_105731261 0 105731261 G G G G G G G G G G G G C G G G G G G G
4 chr4_105738552 0 105738552 G G G G G G G G G G A G G G G G G G G G
4 chr4_105741758 0 105741758 A T T T T T T T T T T T T T T T T T T T
4 chr4_105742170 0 105742170 C C C C C C C C G G G G C C C C C C C C
4 chr4_105742202 0 105742202 G G G G G G G G A A A A G G G G G G G G
4 chr4_105742639 0 105742639 G G A A A G G G G G G G G G G G G G G G
4 chr4_105747211 0 105747211 G G A A A A G G A A A A A A A A A A G G
4 chr4_105752688 0 105752688 C C C C C C C C C C C C C C A A C C C C
4 chr4_105753167 0 105753167 T T T T T T T T G G G G T T T T T T T T
4 chr4_105761547 0 105761547 T T T T C T T T T T T T T T T T T T T T
4 chr4_105768571 0 105768571 C C C C C C C C C C C C C T C C C C C C
4 chr4_105781595 0 105781595 T T C C C T T T T T T T T T T T T T T T
4 chr4_105783237 0 105783237 C C T T T T C C C C C C C C C C C C C C
4 chr4_105797050 0 105797050 G G G G G G G G G G G G A G G G G G G G
4 chr4_105817277 0 105817277 C C C C C C C C T T T T C C C C C C C C
4 chr4_105825316 0 105825316 C T C C C C C T C C C C C C C C C C C C
4 chr4_105827376 0 105827376 C C C C C C C T C C C C C C C C C C C C
4 chr4_105829116 0 105829116 T T T T T T T T G G G G T T T T T T T T
4 chr4_105833307 0 105833307 A A A A A A A A A A A A A A A A A G A A
4 chr4_105833395 0 105833395 T T T T T T T T T T T T T T T T G G T T
4 chr4_105836979 0 105836979 T T T T T T T T T T T T C C T T T T T T
4 chr4_105837772 0 105837772 T T T T T T T T T T T T T T T T G G T T
4 chr4_105846998 0 105846998 G G G G G G G G G G G G G G A A G G G G
4 chr4_105849829 0 105849829 C C C C C C C C C C T T C C C C C C C C
4 chr4_105853359 0 105853359 A A A A A A A A G G G G A A A A A A A A
4 chr4_105853412 0 105853412 C C T T C T C C C C C C C C C C C C C C
4 chr4_105853746 0 105853746 A A A A A A A A G G G G A A A A A A A A
4 chr4_105855609 0 105855609 A A A A A A A A A G A A A A A A A A A A
4 chr4_105857138 0 105857138 C C C C C C C C T T T T C C C C C C C C
4 chr4_105857284 0 105857284 T T T T T T T T T T T T C C T T T T T T
4 chr4_105881398 0 105881398 A C A A A A A A A A A A A A A A A A A A
4 chr4_105887121 0 105887121 T T T T T T T T C C C C T T T T T T T T
4 chr4_105888868 0 105888868 G G G G G G G G G G G G A A A A G G G G
4 chr4_105895869 0 105895869 G G G G G G G G G G G G G G G G G T G G
4 chr4_105897382 0 105897382 C C C C C C C C C C C T C C C C C C C C
4 chr4_105908701 0 105908701 T T T T T T T T T T T T T T C T T T T T
4 chr4_105913629 0 105913629 T T T T T T T T T T A T T T T T T T T T
4 chr4_105921786 0 105921786 G G G G G G G G G G G G C G G G G G G G
4 chr4_105923992 0 105923992 G G G G G G C C G G G G G G G G G G G G
4 chr4_105926656 0 105926656 C C C C C C C C C C C C C C C C C T C C
4 chr4_105936670 0 105936670 G G G G G G G G A A A A G G G G G G G G
4 chr4_105945515 0 105945515 C C C C C T C C C C C C C C C C C C C C
4 chr4_105951473 0 105951473 C C C C C C C C T T T T C C C C C C C C
4 chr4_105958195 0 105958195 G G G G A G G G G G G G G G A A G G G G
4 chr4_105966970 0 105966970 T T T T T T T T T T T T C T T T T T T T
4 chr4_105967603 0 105967603 A A A A A A A A G G G G A A A A A A A A
4 chr4_105972116 0 105972116 C C G G C G C C C C C C C C C C C C C C
4 chr4_105976050 0 105976050 G G C C C C G G C C C C C C C C C C G G
4 chr4_105976481 0 105976481 C C T T T T C C C C C C C C C C C C C C
4 chr4_105979647 0 105979647 T T T T T T T T T T T T T T T T C T T T
4 chr4_105982599 0 105982599 C C C C C C C C C C C C C G C C C C C C
4 chr4_105984354 0 105984354 A A A A A A A A A T A A A A A A A A A A
4 chr4_105989606 0 105989606 A A A A A A A A A A A A A A A A A G A A
4 chr4_105990432 0 105990432 T T C C C T T T T T T T T T T T T T T T
4 chr4_105992056 0 105992056 A A A A A A A A G G G G A A A A A A A A
4 chr4_105993208 0 105993208 T T T T T T T T G G G G T T T T T T T T
4 chr4_106014663 0 106014663 A A G G G G A A G G G G G G G G G G A A
4 chr4_106018467 0 106018467 C C C C C C C C C C C T C C C C C C C C
4 chr4_106043929 0 106043929 C C C C C C C C C C C C G G G G G G C C
4 chr4_106045003 0 106045003 C C C C C C C C C C C C C C C C C G C C
4 chr4_106045463 0 106045463 A A A A A A A A A A A A G G G G G G A A
4 chr4_106045886 0 106045886 T T T T T T T T C C C C C C C C C C T T
4 chr4_106046489 0 106046489 T T G G T T T T T T T T T T T T T T T T
4 chr4_106058007 0 106058007 G G G G G G G G G G G G G G G G A A G G
4 chr4_106058351 0 106058351 G G G G G G G G G G G G G G G G C G G G
4 chr4_106059868 0 106059868 G G A G G G G G G G G G G G G G G G G G
4 chr4_106067479 0 106067479 G G G G G G G G G G G G G G G G A G G G
4 chr4_106072739 0 106072739 C C C C T T C C C C C C C C C C C C C C
4 chr4_106084918 0 106084918 G G G G A G G G G G G G A G G G G G G G
4 chr4_106091195 0 106091195 A A A A A A A A G G G G A A A A A A A A
4 chr4_106092167 0 106092167 C C C C C T C C C C C C C C C C C C T T
4 chr4_106095365 0 106095365 G G A A G G G G G G G G G G G G G G G G
4 chr4_106103171 0 106103171 A A G G A A A A A A A A A A A A A A A A
4 chr4_106119267 0 106119267 G G G G A G A G G G G G G G G G G G G G
4 chr4_106121469 0 106121469 C C C C C T C C C C C C C C C C C C C C
4 chr4_106123108 0 106123108 A A A A A A A A A A A A A A A A G G A A
4 chr4_106123540 0 106123540 C C C C C C C C C C C C C C C C T T C C
4 chr4_106123605 0 106123605 G G G G G G G G G G G G G G G G A A G G
4 chr4_106124685 0 106124685 G G A G G G G G G G G G G G G G G G G G
4 chr4_106128092 0 106128092 T T T T T T T T C C C C T T T T T T T T
4 chr4_106128659 0 106128659 T T T T T T T T T T T T T T C T T T T T
4 chr4_106130583 0 106130583 A A A A A A A A A A A A A A G G A A A A
4 chr4_106133305 0 106133305 T T T T T T A A T T T T T T T T T T T T
4 chr4_106138453 0 106138453 G G G G G G G G G G G G A G G G G G G G
4 chr4_106142649 0 106142649 A A A A A A A A A A A A G G A A A A A A
4 chr4_106142855 0 106142855 G G G G G G G G G G G T G G G G G G G G
4 chr4_106146177 0 106146177 A A A A A G A A A A A A A A A A A A A A
4 chr4_106150073 0 106150073 A A A A A A A A A A A C A A A A A A A A
4 chr4_106160712 0 106160712 G G G G G G G G C G G G G G G G G G G G
4 chr4_106162569 0 106162569 C C C C C C C C C C C C C T C C C C C C
4 chr4_106175164 0 106175164 C C C C C C C C C C C C C C C C C T C C
4 chr4_106178648 0 106178648 G G G G G G G G G G G G A G G G G G G G
4 chr4_106193134 0 106193134 C C C C C C C C T T T T C C C C C C C C
4 chr4_106196989 0 106196989 C C C C C C C C T T T T C C C C C C C C
4 chr4_106199176 0 106199176 T T T T A T T T T T T T T T T T T T T T
4 chr4_106201069 0 106201069 C C C C C C C C C T T T C C C C C C C C
4 chr4_106206849 0 106206849 C C C T C C C C C C C C C C C C C C C C
4 chr4_106214826 0 106214826 A A G G G G G G G G G G G G G G G G G G
4 chr4_106215215 0 106215215 C C C C C T C C T T T T C C C C C C C C
4 chr4_106220491 0 106220491 C C C C C C C C C C C C C T C C C C C C
4 chr4_106222215 0 106222215 T T T T T T T T C C C C T T T T T T T T
4 chr4_106228763 0 106228763 G G G G G G G G G G C C G G G G G G G G
4 chr4_106236467 0 106236467 T T T T T T T T T T T T C T T T T T T T
4 chr4_106236556 0 106236556 C C C C C T C C C C C C C C C C C C C C
4 chr4_106237138 0 106237138 T T T T T T T T T T T T C T T T T T T T
4 chr4_106240448 0 106240448 A A A A A G A A A A A A A A A A A A A A
4 chr4_106244615 0 106244615 C C C C C C C C C C C T C C C C C C C C
4 chr4_106244662 0 106244662 A A A A A A A G A A A A A A A A A A A A
4 chr4_106245597 0 106245597 A A A A A C A A A A A A A A A A A A A A
4 chr4_106250393 0 106250393 G G G G G G G G A A A A G G G G G G G G
4 chr4_106259971 0 106259971 G G G G G G G G C C C C G G G G G G G G
4 chr4_106260025 0 106260025 A A A A A G A A A A A A A A A A A A A A
4 chr4_106260310 0 106260310 G G G G G G G G A A A A G G G G G G G G
4 chr4_106265669 0 106265669 T T C C C C T T T T T T T T T T T T T T
4 chr4_106265791 0 106265791 A A A A A A A A G G G G A A A A A A A A
4 chr4_106265957 0 106265957 A A A A A A A A A A A A A A A A G G A A
4 chr4_106273217 0 106273217 A A A A A A A A A G A A A A A A A A A A
4 chr4_106273269 0 106273269 C C C C C C C C C T C C C C C C C C C C
4 chr4_106283101 0 106283101 A A A A A A A A A A A A A G A A A A A A
4 chr4_106288894 0 106288894 T T T T T T T T T T A T T T T T T T T T
4 chr4_106290738 0 106290738 C T C C C C C C C C C C C C C C C C C C
4 chr4_106301162 0 106301162 T T T T T T T T C T T T T T T T T T T T
4 chr4_106306862 0 106306862 G G G G G G G G C G G G G G G G G G G G
4 chr4_106321260 0 106321260 G G G G G G G G G G G G G G C C G G G G
4 chr4_106323073 0 106323073 C C T T T T C C C C C C C C C C C C C C
4 chr4_106327898 0 106327898 G G G G G G G G A A A G G G G G G G G G
4 chr4_106329278 0 106329278 A A A A A A A A A A A A A G A A A A A A
4 chr4_106335847 0 106335847 G G A A A A G G G G G G G G G G G G G G
4 chr4_106336198 0 106336198 G G G G G G G G G G G G A A G G G G G G
4 chr4_106340039 0 106340039 G G G G G G G G G G G G G G G G T T G G
4 chr4_106346797 0 106346797 C C A A A C C C C C C C C C C C C C C C
4 chr4_106347684 0 106347684 A G G G G G G G G G G G G G G G G G G G
4 chr4_106348173 0 106348173 G G G G G G G G A A A A G G G G G G G G
4 chr4_106360104 0 106360104 C C C C C C C C T T T T C C C C C C C C
4 chr4_106371542 0 106371542 A A A A A A A A G G G G A A A A A A A A
4 chr4_106373590 0 106373590 C C C C C C C C T T T T C C C C C C C C
4 chr4_106398222 0 106398222 C C C C C C C C C C C C C C C C C T C C
4 chr4_106410652 0 106410652 G G G G G G G G G T T T G G G G G G G G
4 chr4_106412683 0 106412683 G G G G G G G G A A A A G G G G G G G G
4 chr4_106423194 0 106423194 C C C C C C C C C T C C C C C C C C C C
4 chr4_106423448 0 106423448 A A A A A A A A A A A A A A A A G G A A
4 chr4_106432834 0 106432834 C C C C C C C C C C C C C C T T C C C C
4 chr4_106435154 0 106435154 G G G G G G G G C C C C G G G G G G G G
4 chr4_106435239 0 106435239 C C C C C C C C C C C C C C T T T T C C
4 chr4_106441462 0 106441462 C C C C C C C C C C C C T T C C C C C C
4 chr4_106442539 0 106442539 A A A A A A A A G G G G A A A A A A A A
4 chr4_106447182 0 106447182 A A T T A A A A A A A A A A A A A A A A
4 chr4_106452304 0 106452304 G G A A A A G G A A A A A A A A A G G G
4 chr4_106472075 0 106472075 G G G G G G G G G G G G G G G G C G G G
4 chr4_106481299 0 106481299 A A A A A A A A G G G G A A A A A A A A
4 chr4_106488770 0 106488770 G G G G G G G G G G A G G G G G G G G G
4 chr4_106491274 0 106491274 T T T T T T T T C T C T T T T T T T T T
4 chr4_106491624 0 106491624 C C C C C T C C C C C C C C C C C C C C
4 chr4_106502314 0 106502314 A A A A A A A A A A A A A G A A A A A A
4 chr4_106505771 0 106505771 C C C C C C C C C C C C C C A A C C C C
4 chr4_106511817 0 106511817 C C C C C C C C C C A A C C C C C C C C
4 chr4_106529923 0 106529923 C C C C C C C C C C C C C T C C C C C C
4 chr4_106534343 0 106534343 C C C C C C C C C C C C C C T T C C C C
4 chr4_106539759 0 106539759 A A A A A A A A G G G G A A A A A A A A
4 chr4_106543243 0 106543243 C C C C C C C C C C C C A C C C C C C C
4 chr4_106556623 0 106556623 C C C C C C C C C C C T C C C C C C C C
4 chr4_106559285 0 106559285 C C C C C C C C T T C T C C C C C C C C
4 chr4_106560784 0 106560784 A A C C A C A A A A A A A A A A A A A A
4 chr4_106562642 0 106562642 A A A A A G A A A A A A A A A A A A A A
4 chr4_106564834 0 106564834 A A A A A A A A A A A A G G A A A A A A
4 chr4_106568143 0 106568143 T T C T C C T T T T T T T T T T T T T T
4 chr4_106571980 0 106571980 C C C C C C C C G G G G C C C C C C C C
4 chr4_106573229 0 106573229 A A G G G G A A A A A A A A A A A A A A
4 chr4_106575627 0 106575627 C C C C C C C C C T C C C C C C C C C C
4 chr4_106578157 0 106578157 C C C C C C C C C C C C C C T T C C C C
4 chr4_106583102 0 106583102 G G G G G G G G G G G G A G G G G G G G
4 chr4_106583203 0 106583203 C C C C C T C C C C C C C C C C C C C C
4 chr4_106585023 0 106585023 A A A A A A A A G G G G A A A A A A A A
4 chr4_106589819 0 106589819 C C C C C C C C C C C C T T C C C C C C
4 chr4_106596187 0 106596187 C T T T T T T T T T T T T T T T T T T T
4 chr4_106597356 0 106597356 T T T T T T T T T T T T C T T T T T T T
4 chr4_106600681 0 106600681 G G G G G G G G G G G G G G G G A A G G
4 chr4_106601302 0 106601302 C C C C C C C C C C C T C C C C C C C C
4 chr4_106604200 0 106604200 G G G G G G G G G G G G A G G G G G G G
4 chr4_106604689 0 106604689 C C C C C C C C C C C C C T C C C C C C
4 chr4_106605210 0 106605210 A A A A A A A A A G A A A A A A A A A A
4 chr4_106605494 0 106605494 A A A A A A A A A G A A A A A A A A A A
4 chr4_106609169 0 106609169 T T T T T T T T T T T T T T C T T T T T
4 chr4_106609389 0 106609389 A A A A A A A A A A A A A A A T A A A A
4 chr4_106610367 0 106610367 C C C C C T C C C C C C C C C C C C C C
4 chr4_106611673 0 106611673 A A A A A A A A A A A A A A A A G G A A
4 chr4_106619219 0 106619219 G T G G G G G G G G G G G G G G G G G G
4 chr4_106624204 0 106624204 T T T T T T T T C C C C T T T T T T T T
4 chr4_106625404 0 106625404 T T C T T T T T T T T T T T T T T T T T
4 chr4_106630609 0 106630609 G G G G G G G G G G G G G G G G C C G G
4 chr4_106634434 0 106634434 C C C C C C C C C T C T C C C C C C C C
4 chr4_106637833 0 106637833 C C C C C C C C T T T T C C C C C C C C
4 chr4_106640556 0 106640556 C C C C C C C C C T C T C C C C C C C C
4 chr4_106644244 0 106644244 G G G G G G G G C C C C G G G G G G G G
4 chr4_106646624 0 106646624 C C C C C C C C T T T T C C C C C C C C
4 chr4_106648484 0 106648484 A A A A A A A A G G G G A A A A A A A A
4 chr4_106649999 0 106649999 A A A A A A A A A A A A A C A A A A A A
4 chr4_106663411 0 106663411 A C C C C C C C C C C C C C C C C C C C
4 chr4_106666486 0 106666486 C C C C C C C C C C C C C C C C A A C C
4 chr4_106667416 0 106667416 A G G G G G G G G G G G G G G G G G G G
4 chr4_106669394 0 106669394 C C C C C C C C C C C C C T C C C C C C
4 chr4_106670795 0 106670795 G G G G A G G G G G G G G G G G G G G G
4 chr4_106677275 0 106677275 T T C C C T T T T T T T T T T T T T T T
4 chr4_106679422 0 106679422 C C C C C C C C C C C C C C G G C C C C
4 chr4_106679649 0 106679649 C C C C C C C C C C C C C C C C T T C C
4 chr4_106682627 0 106682627 A A A A A A A A G G G G G G G G G G A A
4 chr4_106695580 0 106695580 A A A A A A A A A A A A A A A G A A A A
4 chr4_106703239 0 106703239 A A A A A A A A A A A A A G A A A A A A
4 chr4_106703561 0 106703561 C C C C C C C C T T C C C C C C C C C C
4 chr4_106705511 0 106705511 T T T T T T T T T T C C T T T T T T T T
4 chr4_106706700 0 106706700 C C C C C C C C A A A A C C C C C C C C
4 chr4_106708919 0 106708919 C C C C C G C C C C C C C C C C C C C C
4 chr4_106710162 0 106710162 G G G G G G G G G G A G G G G G G G G G
4 chr4_106715871 0 106715871 G G G G G G G G A G G G G G G G G G G G
4 chr4_106719303 0 106719303 A A A A A A A A G G A A A A A A A A A A
4 chr4_106722064 0 106722064 C C C T C C C C C C C C C C C C C C C C
4 chr4_106726800 0 106726800 C C T T T T C C T T T T T T T T T T C C
4 chr4_106728581 0 106728581 C C C C C C C C C C C C C T C C C C C C
4 chr4_106728910 0 106728910 C C C C C C C C C T T T C C C C C C C C
4 chr4_106733219 0 106733219 A A A A A A A A C C C C A A A A A A A A
4 chr4_106738639 0 106738639 G G G G G G A A G G G G G G G G G G G G
4 chr4_106746446 0 106746446 G G G G G G G G G G G G G G A G G G G G
4 chr4_106746694 0 106746694 G G G G A G G G G G G G G G G G G G G G
4 chr4_106746821 0 106746821 G G G G G G G G A G G G G G G G G G G G
4 chr4_106747896 0 106747896 C C C C A C C C A A A A C C C C C C C C
4 chr4_106749567 0 106749567 G G G G G G G G T T T T G G G G G G G G
4 chr4_106750413 0 106750413 C C C C C C C C C C C C C C C T C C C C
4 chr4_106757118 0 106757118 G G G G G G G G G G G G G G G G T T G G
4 chr4_106759077 0 106759077 C C T T C T C C C C C C C C C C C C C C
4 chr4_106759495 0 106759495 C C C C C C C C C C C C C C C T C C C C
4 chr4_106761616 0 106761616 C C C C C C C T C C C C C C C C T T C C
4 chr4_106766308 0 106766308 C C C C C C C C G G G G C C C C C C C C
4 chr4_106771704 0 106771704 T T T T T T T T T T A T T T T T T T T T
4 chr4_106776513 0 106776513 T T T T T T T T T T T T T T C T T T T T
4 chr4_106787470 0 106787470 T T C C C C T T C C C C C C C C C C T T
4 chr4_106791631 0 106791631 C C C C C C C C C C C C C T C C C C C C
4 chr4_106794493 0 106794493 A A A A A A A A G G G G A A A A A A A A
4 chr4_106807398 0 106807398 T T T T T T T T C C T T T T T T T T T T
4 chr4_106807730 0 106807730 C C C C C C C C G G G G C C C C C C C C
4 chr4_106811767 0 106811767 C C C C C C C T C C C C C C C C C C C C
4 chr4_106814429 0 106814429 C C C C C C C T T T T T C C C C C C C C
4 chr4_106821760 0 106821760 C C C C C C C C A A A C C C C C C C C C
4 chr4_106829099 0 106829099 C C C C C C C C T T C T C C C C C C C C
4 chr4_106840825 0 106840825 C C C C C C C C C C C C C C C T C C C C
4 chr4_106849200 0 106849200 A A A A A A A A G G G G A A A A A A A A
4 chr4_106852954 0 106852954 A A A A A A A C A A A A A A A A A A A A
4 chr4_106855303 0 106855303 A A A A A A A A C C C C A A A A A A A A
4 chr4_106858268 0 106858268 T T T T T T T T C C C C T T T T T T T T
4 chr4_106859828 0 106859828 G G G G G G G G A A A A G G G G G G G G
4 chr4_106863150 0 106863150 G G G G G G G G A G A A G G G G G G G G
4 chr4_106864221 0 106864221 C C C C C C C C C C C C T T C C C C C C
4 chr4_106864252 0 106864252 C C C C C C C C C C A A C C C C C C C C
4 chr4_106866430 0 106866430 C C C C C C C C T T T T C C C C C C C C
4 chr4_106868201 0 106868201 G G G G G G G G A G A A A G G G G G G G
4 chr4_106868466 0 106868466 C C C C C C C C C T T T C C C C C C C C
4 chr4_106868608 0 106868608 A A G G G G A A G G G G G G G G G G A A
4 chr4_106872179 0 106872179 T T T T T T C T T T T T T T T T T T T T
4 chr4_106874686 0 106874686 G G G G G G A G G G G G G G G G G G G G
4 chr4_106877610 0 106877610 G G G G G G G G A A A A A A A A A A G G
4 chr4_106884806 0 106884806 G G G G G G G G G G G G G G A A G G G G
4 chr4_106886011 0 106886011 G G G G G G G G G G C C G G G G G G G G
4 chr4_106886951 0 106886951 C C C C C C C C C C C C C T C C C C C C
4 chr4_106891572 0 106891572 C C C C C C C C C C C T C C C C C C C C
4 chr4_106894704 0 106894704 G G G G G G G G A A A A G G G G G G G G
4 chr4_106895463 0 106895463 A A A A A A A A A G A A A A A A A A A A
4 chr4_106900582 0 106900582 G G G G G G G G A G G G G G G G G G G G
4 chr4_106907602 0 106907602 G G G G G G A A G G G G G G G G G G G G
4 chr4_106907642 0 106907642 G G G G G G G G A A A A G G G G G G G G
4 chr4_106912442 0 106912442 C C C C C C C C T T T T C C C C C C C C
4 chr4_106915151 0 106915151 A A A A A A A A G G G G A A A A A A A A
4 chr4_106916882 0 106916882 C C C C C C C C C C C C C T C C C C C C
4 chr4_106919234 0 106919234 G G G G G G G G G G G T G G G G G G G G
4 chr4_106920239 0 106920239 G G G G G G G G G G G G G T G G G G G G
4 chr4_106925836 0 106925836 G G G G G G G G G G G G G G G G A A G G
4 chr4_106928238 0 106928238 A A A A A A A A A A A A G G G G A A A A
4 chr4_106929769 0 106929769 T T T T T T T T T T T T C C C C T T T T
4 chr4_106939566 0 106939566 G G G G G G G G G G G G G G G G A A G G
4 chr4_106955131 0 106955131 C T C C C C C C C C C C C C C C C C C C
4 chr4_106955664 0 106955664 T T T T T T T T T T T T C C C C C C T T
4 chr4_106958038 0 106958038 C C C C C C C C C C C C C C C C T T C C
4 chr4_106958671 0 106958671 C C C C C C C C T T T T C C C C C C C C
4 chr4_106959109 0 106959109 C C C C C C C C C C C C T T T T T T C C
4 chr4_106962128 0 106962128 C C C C C C C C C C C C C T C C C C C C
4 chr4_106963268 0 106963268 A C C C C C C C C C C C C C C C C C C C
4 chr4_106966707 0 106966707 T T T T T T T T T T C T T T T T T T T T
4 chr4_106967859 0 106967859 A A A A A A A A A A A A A A A G A A A A
4 chr4_106971019 0 106971019 G G G G G G A A G G G G G G G G G G G G
4 chr4_106971690 0 106971690 G G G G G G G G T T T T G G G G G G G G
4 chr4_106974462 0 106974462 C C T T T T C C T T T T T T T T T T C C
4 chr4_106975207 0 106975207 G G G G G G G G A G G G G G G G G G G G
4 chr4_106978084 0 106978084 A A A A A G A A A A A A A A A A A A A A
4 chr4_106984948 0 106984948 T T T T T T C C T T T T T T T T T T T T
4 chr4_106985834 0 106985834 T T T T T T G G T T T T T T T T T T T T
4 chr4_106988717 0 106988717 T T T T T T T T T T T T C C T T C C T T
4 chr4_106990828 0 106990828 C C C C C C C C C C C C C C C T C C T T
4 chr4_106992727 0 106992727 G G G G G G G G A A A A G G G G G G G G
4 chr4_106994767 0 106994767 T T T T T T T T C T C T T T T T T T T T
4 chr4_106998847 0 106998847 A A A A A A A A A A A A A A G G A A A A
4 chr4_107003897 0 107003897 G G A G A G G G G G G G G G G G G G G G
4 chr4_107006243 0 107006243 C C C C C C C C T T T T C C C C C C C C
4 chr4_107007527 0 107007527 G G G G G G G G G T G T G G G G G G G G
4 chr4_107010473 0 107010473 C C C C C T C C C C C C C C C C C C C C
4 chr4_107017809 0 107017809 A A A A A A A A A A A A G G A A A A A A
4 chr4_107021901 0 107021901 T T T T T T T T G G G G T T T T T T T T
4 chr4_107025885 0 107025885 C C C C C T C C C C C C C C C C C C C C
4 chr4_107026839 0 107026839 T T T T T T T T C C C C T T T T T T T T
4 chr4_107036873 0 107036873 T T T T T T T T G G G G T T T T T T T T
4 chr4_107037316 0 107037316 A A A A A A A A A A A A A A C C A A A A
4 chr4_107057082 0 107057082 T T T T T T T T T T T T T T T T C C T T
4 chr4_107065459 0 107065459 A A A A A A A A A C A A A A A A A A A A
4 chr4_107067994 0 107067994 G G G G G G G G G G G G G G G G C C G G
4 chr4_107068731 0 107068731 A A A A A A A A A A A A A A A A C C A A
4 chr4_107081536 0 107081536 A A A A A A A A A A A A A A C C A A A A
4 chr4_107088320 0 107088320 G G G G G G G G G G G G G T G G G G G G
4 chr4_107094779 0 107094779 T T C C C C T T T T T T T T T T T T T T
4 chr4_107101772 0 107101772 A A T T T T A A A A A A T T T T T T A A
4 chr4_107109290 0 107109290 A A A A A A A A G G G G A A A A A A A A
4 chr4_107110699 0 107110699 T T T T T T C C T T T T T T T T T T T T
4 chr4_107112919 0 107112919 C C C C C C C C T T T T C C C C C C C C
4 chr4_107118014 0 107118014 A A G G G G A A G G G G G G G G G G A A
4 chr4_107119941 0 107119941 C C C C C C C C T T T T C C C C C C C C
4 chr4_107122555 0 107122555 T T T T T T T T G T T T T T T T T T T T
4 chr4_107126336 0 107126336 C C C C C C C C C C C C C T C C C C C C
4 chr4_107146411 0 107146411 A A A A A A A A A A A A A A A A G G A A
4 chr4_107148528 0 107148528 G G G T G T G G G G G G G G G G G G G G
4 chr4_107149333 0 107149333 T T T T T T T T A A A A T T T T T T T T
4 chr4_107155406 0 107155406 G G G G G G G G G G G G C G G G G G G G
4 chr4_107175611 0 107175611 G G G G G G G G A G G G G G G G G G G G
4 chr4_107177046 0 107177046 C C C C C C C C C C C C T T C C T T C C
4 chr4_107186033 0 107186033 A A A A A A A A A A A A A A T T A A A A
4 chr4_107190237 0 107190237 C C C C C T C C C C C C C C C C C C C C
4 chr4_107204606 0 107204606 G G G G G G G G G G G G A G G G G G G G
4 chr4_107205156 0 107205156 T T T T T T T T C C C C T T T T T T T T
4 chr4_107207422 0 107207422 T T T T T T T T C C C C C C C C C C T T
4 chr4_107210107 0 107210107 T T T T T T T T T T G T T T T T T T T T
4 chr4_107220748 0 107220748 T T C C C C T T T T T T T T T T T T T T
4 chr4_107227153 0 107227153 T T C T T T T T T T T T T T T T T T T T
4 chr4_107238429 0 107238429 A A A A A A A A A A A A A G A A A A A A
4 chr4_107244139 0 107244139 C C C C C C C C C C C C C C C C C T C C
4 chr4_107246284 0 107246284 A A G G G G A A G G G G G G G G G G A A
4 chr4_107275232 0 107275232 A A A A A A A A A A A G A A A A A A A A
4 chr4_107276374 0 107276374 G G G G G G G G G G G G A G G G G G G G
4 chr4_107280041 0 107280041 A G G G G G G G G G G G G G G G G G G G
4 chr4_107280732 0 107280732 C C C C C C C C T T T T T T T T T T C C
4 chr4_107286455 0 107286455 A A A A A A A A C C C C C C C C C C A A
4 chr4_107289006 0 107289006 G G G G G G G G G G G G C C C C C C G G
4 chr4_107298957 0 107298957 A A G G G G A A G G G G G G G G G G A A
4 chr4_107299551 0 107299551 C C C C C C C C C C C C C C C C T T C C
4 chr4_107308433 0 107308433 A A A A A A A A G G A A A A A A A A A A
4 chr4_107314299 0 107314299 A A G G A A A A A A A A A A A A A A A A
4 chr4_107315763 0 107315763 T T T T T T T T C C C C T T T T T T T T
4 chr4_107322508 0 107322508 C C C C C C C C G G G G C C C C C C C C
4 chr4_107327339 0 107327339 G G G G G G G G G G G G G T G G G G G G
4 chr4_107333560 0 107333560 T T C C C C T T C C C C C C C C C C T T
4 chr4_107333674 0 107333674 C C T T C T C C C C C C C T C C C C C C
4 chr4_107343260 0 107343260 C T T T T T T T T T T T T T T T T T T T
4 chr4_107349134 0 107349134 A A A A A A A A G G G G A A A A A A A A
4 chr4_107353144 0 107353144 G G G G C G G G G G G G G G G G G G G G
4 chr4_107357600 0 107357600 C C C C C T C C C C C C C C C C C C C C
4 chr4_107361159 0 107361159 G G G G G G G G G G G G C G G G G G G G
4 chr4_107362214 0 107362214 T T T T T T T T C T T T T T T T T T T T
4 chr4_107364311 0 107364311 T T T T T T T T T T T T C T T T T T T T
4 chr4_107366172 0 107366172 G G G G G G G G G G G G G G A A G G G G
4 chr4_107372759 0 107372759 G G G G G G G G G G G G G G A G G G G G
4 chr4_107374625 0 107374625 C C C C C C C C C C C C C C C C T T C C
4 chr4_107374878 0 107374878 C C C C C C C C C C C C C T T T C C C C
4 chr4_107376819 0 107376819 C C C C C C C C T T T T C C C C C C C C
4 chr4_107378285 0 107378285 G G A A G G G G G G G G G G G G G G G G
4 chr4_107379694 0 107379694 A A A A A A A A G G G G A A A A A A A A
4 chr4_107380978 0 107380978 C C C C C C C C C C C C A C A A C C C C
4 chr4_107382479 0 107382479 G T G G G G G G G G G G G G G G G G T T
4 chr4_107384279 0 107384279 C C C C C C C C C C C C C T C C C C C C
4 chr4_107387615 0 107387615 G G G G G G G G A G G G G G G G G G G G
4 chr4_107398534 0 107398534 C C C C C C C C C T C C C C C C C C C C
4 chr4_107399573 0 107399573 A A A A A A A A G G G G A A A A A A A A
4 chr4_107401169 0 107401169 G G G G G G G G C G G G G G G G G G G G
4 chr4_107401273 0 107401273 G G G G G G G G A A A A G G G G G G G G
4 chr4_107401421 0 107401421 T T T T T T T T C T C T T T T T T T T T
4 chr4_107402983 0 107402983 A A A A A A A A A T A T A A A A A A A A
4 chr4_107403092 0 107403092 T T T T T T T T T T T T C C T T T T T T
4 chr4_107403975 0 107403975 G G G G A G G G G G G G G G G G G G G G
4 chr4_107406203 0 107406203 A A A A A A A A G G G G A A A A A A A A
4 chr4_107412377 0 107412377 T T T T T T C C T T T T T T T T T T T T
4 chr4_107412784 0 107412784 G G G G G G G G G G G G G G G G T T G G
4 chr4_107414157 0 107414157 A G A A A A G G A A A A A A A A A A A A
4 chr4_107414825 0 107414825 C C T T T T C C C C C C C C C C C C C C
4 chr4_107415778 0 107415778 T T T T T T T T C C C C T T T T T T T T
4 chr4_107419165 0 107419165 A A A A A A A A A A A A A A A A G G A A
4 chr4_107422128 0 107422128 A A A A A A A A A A A A G G A A A A A A
4 chr4_107425916 0 107425916 G G C C C C G G G G G G G G G G G G G G
4 chr4_107433496 0 107433496 G G G G G G G G G G G G G G G G A G G G
4 chr4_107441113 0 107441113 A A A A A A A A G G G G A A A A A A A A
4 chr4_107457202 0 107457202 G G G G G G G G G G G G G G A A G G G G
4 chr4_107461685 0 107461685 A A A A A C A A A A A A A A A A A A A A
4 chr4_107463455 0 107463455 G G G G G G G G T T T T G G G G G G G G
4 chr4_107468332 0 107468332 A A A A A A A A G G G G A A A A A A A A
4 chr4_107471090 0 107471090 G G G G G G C C G G G G G G G G G G G G
4 chr4_107477920 0 107477920 G G G G G G G G A A A A G G G G G G G G
4 chr4_107477931 0 107477931 C C C C C C C C G G G G C C C C C C C C
4 chr4_107478596 0 107478596 C C C C C C C C T T T T C C C C C C C C
4 chr4_107485126 0 107485126 C C C C C C C C G G G G C C C C C C C C
4 chr4_107487619 0 107487619 G G G G G G G G A G G G G G G G G G G G
4 chr4_107497702 0 107497702 A A A A A A A A A A A A A A G G A A A A
4 chr4_107499238 0 107499238 A A A A A A A A A A A A A A G G A A A A
4 chr4_107500776 0 107500776 G G G G G G G G G G G G G G G G C C G G
4 chr4_107502794 0 107502794 T T T T T T T T T T C C T T T T T T T T
4 chr4_107516136 0 107516136 C C C C C C C C C C C C C T C C C C C C
4 chr4_107525726 0 107525726 C C C C C C C C C C C C C C T T C C C C
4 chr4_107534301 0 107534301 G G A A A A G G A A A A A A A A A A G G
4 chr4_107540229 0 107540229 T T T T T T T T C C C C T T T T T T T T
4 chr4_107543609 0 107543609 A A A A A A A A G G G G A A A A A A A A
4 chr4_107549836 0 107549836 G G G G G G G G G G A A G G G G G G G G
4 chr4_107558366 0 107558366 T T T T T T T T C C C C T T T T T T T T
4 chr4_107565030 0 107565030 C C C C C C C C C C C C A A C C C C C C
4 chr4_107574405 0 107574405 G G G G G G G G G G G G G G A A A A G G
4 chr4_107575196 0 107575196 A A A A A A A A G G G G A A A A A A A A
4 chr4_107611790 0 107611790 C C C C C C C C A C C C C C C C C C C C
4 chr4_107612450 0 107612450 C C C C C C C C T T T T C C C C C C C C
4 chr4_107627194 0 107627194 C C C C C C C C C C C C A A C C C C C C
4 chr4_107629908 0 107629908 A A G G A G A A A A A A A A A A A A A A
4 chr4_107631571 0 107631571 C C C C C T C C C C C C T T C C C C C C
4 chr4_107635286 0 107635286 C G C C C C C C C C C C C C C C C C G G
4 chr4_107642526 0 107642526 G G G G G G G G G G G G G G C C G G G G
4 chr4_107642864 0 107642864 C T C C C C C C C C C C C C C C C C C C
4 chr4_107643747 0 107643747 C C C C C T C C C C C C C C C C C C C C
4 chr4_107644329 0 107644329 C T T T T T T T T T T T T T T T T T T T
4 chr4_107645378 0 107645378 G G G G G G G G G G G G G G A A G G G G
4 chr4_107645673 0 107645673 T T T T T T T T T T T T T T C C T T T T
4 chr4_107648148 0 107648148 G G G G G G G G C C C C G G G G G G G G
4 chr4_107650361 0 107650361 T T G T G T T T T T T T T T T T T T T T
4 chr4_107650744 0 107650744 G T T T T T T T T T T T T T T T T T G G
4 chr4_107654654 0 107654654 A A A A A A A A A A A A G G G G G G A A
4 chr4_107656560 0 107656560 C C C C A C C C C C C C C C C C C C C C
4 chr4_107670566 0 107670566 T T T T T T T T T T C T T T T T T T T T
4 chr4_107674925 0 107674925 G G G G G G G G T T T T G G G G G G G G
4 chr4_107678458 0 107678458 A A A A A A A A G G G G A A A A A A A A
4 chr4_107678876 0 107678876 G G G G G G C C G G G G G G G G G G G G
4 chr4_107680974 0 107680974 C C C C C C C C C C C C C C G G C C C C
4 chr4_107681331 0 107681331 A A A A A A A A A A A G A A A A A A A A
4 chr4_107690821 0 107690821 C C C C C C C C C C C C T T C C C C C C
4 chr4_107690977 0 107690977 T T T T T T T T T T G T T T T T T T T T
4 chr4_107692708 0 107692708 G G G G G G G G G G G G G G G G T T G G
4 chr4_107694194 0 107694194 C C C C C C C C T T T T C C C C C C C C
4 chr4_107697417 0 107697417 C C C C C C C C G G G G C C C C C C C C
4 chr4_107698519 0 107698519 G G G G A G G G G G G G G G G G G G G G
4 chr4_107700654 0 107700654 G G G G G G G G A A A A G G G G G G G G
4 chr4_107700727 0 107700727 C C C C C C C C C C C C C C C C T T C C
4 chr4_107701583 0 107701583 C C C C C C C C C C C C T T C C C C C C
4 chr4_107701637 0 107701637 C C C C C C C C C C C C C C T T T T C C
4 chr4_107703390 0 107703390 G G G G G G G G G G G G A A G G G G G G
4 chr4_107708185 0 107708185 G G G G G G G G G G A G G G G G G G G G
4 chr4_107708657 0 107708657 C C C C C C C C T T T T C C C C C C C C
4 chr4_107712442 0 107712442 C C C C C T C C C C C C C C C C C C C C
4 chr4_107712841 0 107712841 C T C C C C C C C C C C C C C C C C C C
4 chr4_107716117 0 107716117 C C C C C C C C C C C C C C C C T T C C
4 chr4_107717494 0 107717494 T T C C C C T T T T T T T T T T T T T T
4 chr4_107719473 0 107719473 G G G G G G A A G G G G G G G G G G G G
4 chr4_107737282 0 107737282 G G G G G G G G A A A A G G G G G G G G
4 chr4_107748274 0 107748274 C C C C C C C C C C C C C C C C T T C C
4 chr4_107751799 0 107751799 G G A A A A G G G G G G G G G G G G G G
4 chr4_107754042 0 107754042 G G G G G G G G G G G G G G A A G G G G
4 chr4_107767280 0 107767280 T T T T T T T T G T T T T T T T T T T T
4 chr4_107767359 0 107767359 T T T T C C T T T T T T T T T T T T T T
4 chr4_107767806 0 107767806 C C C C C C C C T T T T C C C C C C C C
4 chr4_107769649 0 107769649 C C C C C C C C C C C C T T T T C C C C
4 chr4_107773708 0 107773708 G G G G G G G G G G G G G G G G A A G G
4 chr4_107774055 0 107774055 G G G G G G G G A A A A G G G G G G G G
4 chr4_107779277 0 107779277 G G G G G G G G C C C C G G G G G G G G
4 chr4_107780211 0 107780211 A A A A A A A A G G G G A A A A A A A A
4 chr4_107780348 0 107780348 T T T T T T T T C T C T T T T T T T T T
4 chr4_107782202 0 107782202 C C C C C C T T C C C C C C C C T T C C
4 chr4_107788067 0 107788067 G G G G G G G G T T T T G G G G G G G G
4 chr4_107790486 0 107790486 T T T T T T T T C C C C T T T T T T T T
4 chr4_107791325 0 107791325 C C C C C C C C A C C C C C C C C C C C
4 chr4_107799566 0 107799566 G G A A A A G G A A A A A A A A A A G G
4 chr4_107803090 0 107803090 G G G G G G G G G G G G C G G G G G G G
4 chr4_107810515 0 107810515 C C C C C C C C C C C C C C G G C C C C
4 chr4_107818825 0 107818825 C C C T C C C C C C C C C C C C C C C C
4 chr4_107840543 0 107840543 T T T T T T T T C T T T T T T T T T T T
4 chr4_107845880 0 107845880 A A A A A A A A A A A A A A A C A A A A
4 chr4_107846877 0 107846877 C C C C C C C C C C C C C T C C C C C C
4 chr4_107850960 0 107850960 C C C C C T C C C C C C C C T T T T C C
4 chr4_107865012 0 107865012 A A A C A A A A A A A A A A A A A A A A
4 chr4_107871493 0 107871493 G G G G G G G G A A A A G G G G G G G G
4 chr4_107873994 0 107873994 C C C C C C C C C C C C C C C C T T C C
4 chr4_107879162 0 107879162 C C C C C C C C C C C C C C C C A A C C
4 chr4_107879560 0 107879560 C C C C C C C C T T T T C C C C C C C C
4 chr4_107883568 0 107883568 G G G G A G G G A A A A G G G G G G G G
4 chr4_107884707 0 107884707 G G A A A A G G A A A A A A A A A A G G
4 chr4_107887335 0 107887335 T T T T T T T T T T T T T T T T C C T T
4 chr4_107887428 0 107887428 A A A A A A A A G G G G A A A A A A A A
4 chr4_107892023 0 107892023 C C C C C C C C A C C C C C C C C C C C
4 chr4_107908675 0 107908675 A A A A A A A A A A A A A C A A A A A A
4 chr4_107911707 0 107911707 C C C C C C C C C C C C C C C C T T C C
4 chr4_107914884 0 107914884 A A A A A A A A A A A A A G A A A A A A
4 chr4_107919574 0 107919574 T T T T T T T T A A A A T T T T T T T T
4 chr4_107919586 0 107919586 A A A G A A A A A A A A A A A A A A A A
4 chr4_107921137 0 107921137 G G G G G G G G G G G G G G A A G G G G
4 chr4_107927085 0 107927085 C C C C C C C C C C C C C C T T C C C C
4 chr4_107927632 0 107927632 C C T T T T C C C C C C C C C C C C C C
4 chr4_107928662 0 107928662 A A G G G G G G G G G G G G G G G G G G
4 chr4_107931633 0 107931633 C C C C C C C C C T C C C C C C C C C C
4 chr4_107934282 0 107934282 C C C C C C C T C C C C C C C C C C C C
4 chr4_107935854 0 107935854 C C C C C C C C A A A A C C C C C C C C
4 chr4_107942306 0 107942306 A A A A A G A A A A A A A A A A A A A A
4 chr4_107946424 0 107946424 C C C C C C C C C T C T C C C C C C C C
4 chr4_107950608 0 107950608 G G G G G G G G G G G G G G C G G G G G
4 chr4_107952127 0 107952127 G G T T T T G G G G G G G G G G G G G G
4 chr4_107955533 0 107955533 C C C C C C C C C C C C C C C C T T C C
4 chr4_107959182 0 107959182 C C C C C C C C C C C T C T C C C C C C
4 chr4_107959801 0 107959801 C C C C C C C C C C C C C C T T C C C C
4 chr4_107961674 0 107961674 A A A T T T A A A A A A A A A A A A A A
4 chr4_107964715 0 107964715 A A A A A C A A A A A A A A A A A A A A
4 chr4_107968383 0 107968383 T T A T T T T T T T T T T T T T T T T T
4 chr4_107969963 0 107969963 C C C C C C C C T T T T C C C C C C C C
4 chr4_107971310 0 107971310 G G G G G G G G A A A A G G G G G G G G
4 chr4_107975814 0 107975814 C C C C C C C C C C C T C C C C C C C C
4 chr4_107976411 0 107976411 C C C T T T C C C C C C C C C C C C C C
4 chr4_107978381 0 107978381 C C C C C C C C T T T T C C C C C C C C
4 chr4_107978509 0 107978509 G G A G G G G G G G G G G G G G G G G G
4 chr4_107981806 0 107981806 G G G T G G G G G G G G G G G G G G G G
4 chr4_107981973 0 107981973 T T T T T T T T T T T T T T A A T T T T
4 chr4_107982213 0 107982213 A A A A A A A A A T A A A A A A A A A A
4 chr4_107995070 0 107995070 A A A A A A A A A A A A A A C C A A A A
4 chr4_107997796 0 107997796 C C C T C T C C C C C C C C C C C C C C
4 chr4_107998967 0 107998967 G G G G G G G G G G G G A G G G G G G G
4 chr4_108010913 0 108010913 G G G G G G G G G G G G A G G G G G G G
4 chr4_108011085 0 108011085 C C C T C C C C T T T T C C C C C C C C
4 chr4_108014117 0 108014117 G G G G G G G G G G G G A G G G G G G G
4 chr4_108014776 0 108014776 G G G G G G G G G G G G A G G G G G G G
4 chr4_108015325 0 108015325 G G G G G G G G G G G G G G A A G G G G
4 chr4_108015769 0 108015769 T T T T T T T T T T T T C C T T C C T T
4 chr4_108035175 0 108035175 A A A A A T A A A A A A A A A A A A A A
4 chr4_108037147 0 108037147 C C C C C C C C C C C C C C T T C C C C
4 chr4_108042023 0 108042023 C G C C C C C C C C C C C C C C C C C C
4 chr4_108053899 0 108053899 A G G G G G G G G G G G G G G G G G G G
4 chr4_108066287 0 108066287 C C C C C C C C C C C C C T C C C C C C
4 chr4_108069688 0 108069688 T T A T T T T T T T T T T T T T T T T T
4 chr4_108075757 0 108075757 A A A A A C A A A A A A A A A A A A A A
4 chr4_108076414 0 108076414 G G C C G G G G G G G G G G G G G G G G
4 chr4_108077512 0 108077512 T T C C C C T T C C C C C C C C C C T T
4 chr4_108078280 0 108078280 C C C C C C C C T T T T C C C C C C C C
4 chr4_108080758 0 108080758 A A A A A A A A G G G G A A A A A A A A
4 chr4_108085672 0 108085672 C C C C C C C C C C C C G G G G C C C C
4 chr4_108096029 0 108096029 T T T T T T T T T T T T C T C C T T T T
4 chr4_108096586 0 108096586 A A A A A A A A G G G G A A A A A A A A
4 chr4_108096749 0 108096749 C C C C C C C T C C C C C C C C C C C C
4 chr4_108096948 0 108096948 G G G G G G G G A A A A G G G G G G G G
4 chr4_108097845 0 108097845 A A G G G G A A A A A A A A A A A A A A
4 chr4_108098148 0 108098148 A A A A A A A A A A A C A A A A A A A A
4 chr4_108106219 0 108106219 A T T T T T T T T T T T T T T T T T T T
4 chr4_108110610 0 108110610 A A G G A A A A A A A A A A A A A A A A
4 chr4_108112989 0 108112989 A A A A A A A A G G G G A A A A A A A A
4 chr4_108117414 0 108117414 C C T T C C C C C C C C C C C C C C C C
4 chr4_108123982 0 108123982 G G G G G G G G G G A G G G G G G G G G
4 chr4_108124797 0 108124797 C C A A C C C C C C C C C C C C C C C C
4 chr4_108126182 0 108126182 A C C C C C A A C C C C C C C C C C C C
4 chr4_108126829 0 108126829 A A A A A A A A A A A A A G G G A A A A
4 chr4_108150275 0 108150275 C T C C C C C C C C C C C C C C C C C C
4 chr4_108150633 0 108150633 C C C C C C C C C C C C C C C T C C C C
4 chr4_108152962 0 108152962 G G G G G G G G G T G G G G G G G G G G
4 chr4_108158939 0 108158939 T T T T T T T T T T C T T T T T T T T T
4 chr4_108161534 0 108161534 C C C C C C C C C C C C C C T T C C C C
4 chr4_108164067 0 108164067 C C T T C C C C C C C C C C C C C C C C
4 chr4_108166023 0 108166023 C C C C C C C C C C C T C C C C C C C C
4 chr4_108167536 0 108167536 C C C C C C C C C C C C T T C C C C C C
4 chr4_108169266 0 108169266 C C C C C C C C C C C C C C C C T T C C
4 chr4_108177763 0 108177763 C C C C C C C C T T T T C C C C C C C C
4 chr4_108178481 0 108178481 C C C C C T C C C C C C C C C C C C C C
4 chr4_108183904 0 108183904 A A A A A A A A G G G G A A A A A A A A
4 chr4_108185918 0 108185918 G G G G A G G G G G G G G G G G G G G G
4 chr4_108187988 0 108187988 G G G G G G G G T T T T G G G G G G G G
4 chr4_108188412 0 108188412 C C T T C C C C C C C C C C C C C C T T
4 chr4_108194260 0 108194260 T T T T T T T T C C C C T T T T T T T T
4 chr4_108204973 0 108204973 C C C C C C C C C C C C A C C C C C C C
4 chr4_108223961 0 108223961 C C C C C C C C G G G G C C C C C C C C
4 chr4_108225497 0 108225497 C C T T C C C C C C C C C C C C C C C C
4 chr4_108230321 0 108230321 T T T T T T G G T T T T T T T T T T T T
4 chr4_108237303 0 108237303 C C C C C C C C C C C C C C C C T T C C
4 chr4_108251018 0 108251018 G G G G G G G G G G G G A G G G G G G G
4 chr4_108259681 0 108259681 C C C C C C C C C C C C C C C C A A C C
4 chr4_108263759 0 108263759 T T T T A A T T T T T T T T T T T T T T
4 chr4_108268203 0 108268203 C C C C C C C C C G C C C C C C C C C C
4 chr4_108276887 0 108276887 T T T T T T T T A A A A T T T T T T T T
4 chr4_108316443 0 108316443 C C C C C C C C G G G G C C C C C C C C
4 chr4_108334393 0 108334393 A A A A A A A A A A A A A A A A G G A A
4 chr4_108336481 0 108336481 G G A A A A G G A A A A A A A A A A G G
4 chr4_108336542 0 108336542 G G G G G G G G G G G G G G G G A A G G
4 chr4_108351184 0 108351184 T T T T T T T T C C C C T T T T T T T T
4 chr4_108361263 0 108361263 T T T T T T C C T T T T T T T T T T T T
4 chr4_108363511 0 108363511 G G G G G G G G C C C C G G G G G G G G
4 chr4_108372414 0 108372414 A A A A A A A A A A A G A A A A A A A A
4 chr4_108377775 0 108377775 T T T T T T T T T T T T A A T T T T T T
4 chr4_108386240 0 108386240 A G G G G G G G G G G G G G G G G G G G
4 chr4_108392415 0 108392415 T T T T T T T T T T C C T T T T T T T T
4 chr4_108396576 0 108396576 T T T T T T T T T T T T A T T T T T T T
4 chr4_108397458 0 108397458 G G G G G G G G G G G G G G C C C C G G
4 chr4_108397533 0 108397533 C C C C C C C C C C C C T T C C C C C C
4 chr4_108404227 0 108404227 G G G G G G G G A A A A G G G G G G G G
4 chr4_108404824 0 108404824 C C C C C C C C T T T T C C C C C C C C
4 chr4_108408374 0 108408374 T T T T T T T T T T G T T T T T T T T T
4 chr4_108423588 0 108423588 C C C C C C C C T T T T C C C C C C C C
4 chr4_108425449 0 108425449 G G G G G G A G G G G G G G G G G G G G
4 chr4_108431506 0 108431506 C C A A A A C C C C C C C C C C C C C C
4 chr4_108436971 0 108436971 T T T T T T T T C C C C T T T T T T T T
4 chr4_108443160 0 108443160 C C T T T T C C C C C C C C C C C C C C
4 chr4_108452162 0 108452162 G G G G G G G G G G A G G G G G G G G G
4 chr4_108458080 0 108458080 C C C C C C C C C C C C C C C C T T C C
4 chr4_108463939 0 108463939 C C C C C C C C T T T T C C C C C C C C
4 chr4_108464406 0 108464406 G G G G G G G G A A A A G G G G G G G G
4 chr4_108470666 0 108470666 C C C C C C C C T T T T C C C C C C T T
4 chr4_108471838 0 108471838 G G G G G G G G A A A A G G G G G G G G
4 chr4_108474971 0 108474971 G G G G G G G G G G G G A G G G G G G G
4 chr4_108477146 0 108477146 A A A A A A A A G G G G A A A A A A A A
4 chr4_108479520 0 108479520 C C C C C C C C C C C C C T C C C C C C
4 chr4_108484041 0 108484041 T T T T T T T T C T T T T T T T T T T T
4 chr4_108489027 0 108489027 T T T T T T T T T T T T T T C T T T T T
4 chr4_108491264 0 108491264 A A A A A A A A A A A A A G A A A A A A
4 chr4_108493975 0 108493975 G G G G A G G G G G G G G G G G G G G G
4 chr4_108494490 0 108494490 C C T T T T C C C C C C C C C C C C C C
4 chr4_108497942 0 108497942 A A A A A A A A G G G G A A A A A A A A
4 chr4_108504327 0 108504327 G G G G G G G G G G G G G G G G G T G G
4 chr4_108505677 0 108505677 A A C C C C A A A A A A A A A A A A A A
4 chr4_108512503 0 108512503 G G G G G G G G G G G G G T G G G G G G
4 chr4_108515724 0 108515724 G G A A A A G G G G G G G G G G G G G G
4 chr4_108515984 0 108515984 A A A A A A A A G G G G A A A A A A A A
4 chr4_108518023 0 108518023 T T T T T T T T T T T T T T C C T T T T
4 chr4_108518376 0 108518376 C C C C C C C C C C C C C T C C C C C C
4 chr4_108519486 0 108519486 G G G G G G C G G G G G G G G G G G G G
4 chr4_108519777 0 108519777 C C C C C C C C C C C C C T C C C C C C
4 chr4_108522697 0 108522697 G G G G G G G G G G G G G G G G A A G G
4 chr4_108527975 0 108527975 C C C C C C C C T T T T C C C C C C C C
4 chr4_108529535 0 108529535 T T T T T T T T A A A A T T T T T T T T
4 chr4_108529710 0 108529710 T T T T T T T T T T T T C C T T T T T T
4 chr4_108537420 0 108537420 T T T T T T T T G G G G T T T T T T T T
4 chr4_108540968 0 108540968 G G G G G G G G G G G G G G G G A A G G
4 chr4_108543690 0 108543690 T T T T T T T T C C C C T T T T T T T T
4 chr4_108545253 0 108545253 A A A A A A A A G G G G A A A A A A A A
4 chr4_108547618 0 108547618 T T T T T T T T G G G G T T T T T T T T
4 chr4_108559204 0 108559204 G G G G G G G G A A A A G G G G G G G G
4 chr4_108559229 0 108559229 C C C C C C C C C C C C C T C C C C C C
4 chr4_108559325 0 108559325 A A A A A A A A C C C C A A A A A A A A
4 chr4_108559518 0 108559518 T T T T T T T T C T T T T T T T T T T T
4 chr4_108560394 0 108560394 G G G G G G G G G G G G G G A G G G G G
4 chr4_108567256 0 108567256 C C C C C C C C C C C C C C T T C C C C
5 chr5_14061 0 14061 T T C C C C T T C C C C C C C C C C T T
5 chr5_23195 0 23195 A A A A A A A A A A A A A A A A A C A A
5 chr5_27160 0 27160 A A A A A G A A A A A A A A A A A A A A
5 chr5_38823 0 38823 T T T T C T T T T T T T T T T T T T T T
5 chr5_39203 0 39203 A A G G G G A A G G G G G G G G G G A A
5 chr5_42015 0 42015 C C C C C C C C C C C C C C T T C C C C
5 chr5_60088 0 60088 C C C C C C C C C C C C C C A C C C C C
5 chr5_63761 0 63761 A A A A A A A A G G G G A A A A A A A A
5 chr5_66177 0 66177 T T T T T T T T A A A A T T T T T T T T
5 chr5_69645 0 69645 C C C C C C C C G G G G C C C C C C C C
5 chr5_73806 0 73806 C C C C C C C C T T T T C C C C C C C C
5 chr5_79560 0 79560 G G G G G G G G G G G G A G G G G G G G
5 chr5_80908 0 80908 C C C C C C C C C C C C C C G G C C C C
5 chr5_81444 0 81444 C C C C C C C C C C C C C T C C C C C C
5 chr5_84550 0 84550 A A A A A A A A A A A A A A T T A A A A
5 chr5_86042 0 86042 C C C C C C C C C C C C C T C C C C C C
5 chr5_86156 0 86156 A A A A A A A A A A A A A A A A G G A A
5 chr5_86786 0 86786 G G G G G G G G A A A A G G G G G G G G
5 chr5_88946 0 88946 C C C C C T C C C C C C C C C C C C C C
5 chr5_96526 0 96526 G G G G G G G G G G G G A G G G G G G G
5 chr5_98044 0 98044 C C C C C C C C A A A A C C C C C C C C
5 chr5_98715 0 98715 C G G G G G G G G G G G G G G G G G G G
5 chr5_100566 0 100566 T T T T T T T T T T T T C C C C T T T T
5 chr5_100591 0 100591 G G G G G G C C G G G G G G G G G G G G
5 chr5_104483 0 104483 C C T T T T C C C C C C C C C C C C C C
5 chr5_107417 0 107417 T T T T C T T T T T T T T T T T T T T T
5 chr5_121015 0 121015 A A A A A A A A A A A A A G A A A A A A
5 chr5_122660 0 122660 C C C C C C C C C C C C C C C C C T C C
5 chr5_128148 0 128148 T T T T T T T T G G G G T T T T T T T T
5 chr5_134698 0 134698 C C C C C C C C C C C C C T C C C C C C
5 chr5_135417 0 135417 C C C C C C C C T T T T C C C C C C C C
5 chr5_137173 0 137173 T T T T T T T T G G G G T T T T T T T T
5 chr5_138098 0 138098 C C C C C C C C G G G G C C C C C C C C
5 chr5_139192 0 139192 G G G G G G G G G G G G G T G G G G G G
5 chr5_139602 0 139602 G G G G G G G G G G G G A G G G G G G G
5 chr5_140083 0 140083 T T C C C C T T C C C C C C C C C C T T
5 chr5_145249 0 145249 T T T T T T T T T T T T C C T T T T T T
5 chr5_152391 0 152391 G G G G A G G G G G G G G G G G G G G G
5 chr5_155359 0 155359 G G G G C G G G G G G G G G G G G G G G
5 chr5_158574 0 158574 C C C C C C C C C C C C C T C C C C T T
5 chr5_159755 0 159755 G G A A A A G G A A A A A A A A A A G G
5 chr5_166974 0 166974 C C G G C G C C C C C C C C C C C C C C
5 chr5_172790 0 172790 C C C C C C C C C C C C C G C C C C C C
5 chr5_183780 0 183780 C C C C C C C C C C C C C C C T C C C C
5 chr5_185033 0 185033 C C C C C C T T C C C C C C C C C C C C
5 chr5_188592 0 188592 G G G G G G G G G G G G G G A G G G G G
5 chr5_188935 0 188935 G G G G G G G G T T T T G G G G G G G G
5 chr5_192440 0 192440 G G G G A G G G G G G G G G G G G G G G
5 chr5_194474 0 194474 C C C C C G C C C C C C C C C C C C C C
5 chr5_205355 0 205355 C C C C C C C C T T T T C C C C C C C C
5 chr5_209582 0 209582 G G G G C G G G G G G G G G G G G G G G
5 chr5_210942 0 210942 C C C C C C C C C C C C C C T T C C C C
5 chr5_219281 0 219281 C C C C C C C C C C C C C C G G C C C C
5 chr5_220004 0 220004 T T T T C T T T T T T T T T T T T T T T
5 chr5_222848 0 222848 A A A A A A A A A A A A C C A A A A A A
5 chr5_226493 0 226493 C C C C C C T T C C C C C C C C C C C C
5 chr5_238983 0 238983 G G G G A G G G G G G G G G A G G G G G
5 chr5_242936 0 242936 C C C C C C C C G G G G C C C C C C C C
5 chr5_252389 0 252389 C C T T C C C C C C C C C C C C C C C C
5 chr5_256570 0 256570 T T T T T T T T C C C C T T T T T T T T
5 chr5_260885 0 260885 A A A A A A G G A A A A A A A A A A A A
5 chr5_261538 0 261538 C C C C C C C C C C C C C C C C T T C C
5 chr5_269962 0 269962 G G G G G G G G G G G G G G C C G G G G
5 chr5_270525 0 270525 G G G G A G G G G G G G G G G G G G G G
5 chr5_276093 0 276093 T T T T T T T T C C C C T T T T T T T T
5 chr5_277507 0 277507 T T G G G G T T T T T T T T T T T T T T
5 chr5_277692 0 277692 G G G G G G G G G G G G A G G G G G G G
5 chr5_278425 0 278425 C C C C C C C C C C C C C T C C C C C C
5 chr5_291316 0 291316 C C C C A C C C C C C C C C C C C C C C
5 chr5_291719 0 291719 G G G G G G G G G G G G G G A A G G G G
5 chr5_298699 0 298699 G G A A A A G G G G G G G G G G G G G G
5 chr5_302785 0 302785 C C C C C C C C C C C C C C C C C T C C
5 chr5_313045 0 313045 A A A A A A A A A A A A A A A A C C A A
5 chr5_322902 0 322902 C C T T T T C C C C C C C C C C C C C C
5 chr5_323075 0 323075 C C C C C C C C C C C C C C C C T T C C
5 chr5_323683 0 323683 G G A A A A G G G G G G G G G G G G G G
5 chr5_325427 0 325427 T T T T T T T T G G G G T T T T T T T T
5 chr5_329657 0 329657 G G G G A G G G G G G G G G G G G G G G
5 chr5_333156 0 333156 C C C C C C C C C C C C C T C C C C C C
5 chr5_334496 0 334496 A A A A A A A A A A A A A A A G A A A A
5 chr5_339996 0 339996 G G G G G G G G A A G G G G G G G G G G
5 chr5_353033 0 353033 C C C C C T C C C C C C C C C C C C C C
5 chr5_355117 0 355117 C C C C C C C C C C C C C C C C C T C C
5 chr5_357361 0 357361 C C T T T T C C T T T T T T T T T T C C
5 chr5_358683 0 358683 T T T T C T T T T T T T T T T T T T T T
5 chr5_363183 0 363183 A A A A A A A A A A A A A C A A A A A A
5 chr5_375301 0 375301 T T C C C C T T T T T T T T T T T T T T
5 chr5_375547 0 375547 A A A A A A A A A A A G A A A A A A A A
5 chr5_375700 0 375700 A A A A A A A A G G G G A A A A A A A A
5 chr5_375905 0 375905 C C C C C C C C C C C C C C C T C C C C
5 chr5_388794 0 388794 A A A A A A A A A A A A G G A A A A A A
5 chr5_391969 0 391969 T T T T C T T T T T T T T T T T T T T T
5 chr5_396723 0 396723 C C C C C C C C C C C C C C C C C T C C
5 chr5_396957 0 396957 C C A A C C C C C C C C C C C C C C C C
5 chr5_397016 0 397016 C C C C C C C C C C C C T T T T T T C C
5 chr5_411638 0 411638 A A G G G G G G G G G G G G G G G G A A
5 chr5_413462 0 413462 T T T T T T T T T T T T C C T T T T T T
5 chr5_414410 0 414410 T T T T T T T T C C C C T T T T T T T T
5 chr5_414415 0 414415 A A G G G G A A A A A A A A A A A A A A
5 chr5_420004 0 420004 C C C C C C C C A A A A C C C C C C C C
5 chr5_420917 0 420917 T T T T T T T T T T C T T T T T T T T T
5 chr5_421940 0 421940 T T G G G G T T G G G G G G G G G G T T
5 chr5_423997 0 423997 T T T T T T T T T T T T G T T T T T T T
5 chr5_424431 0 424431 C T T T T T T T T T T T T T T T T T T T
5 chr5_425624 0 425624 A A A A A A A A A A A A G G A A A A A A
5 chr5_432822 0 432822 G G G G G G G G G G G G G G G G A A G G
5 chr5_454756 0 454756 A A A A A A A A A A A A A G A A A A A A
5 chr5_457875 0 457875 C C C C C C C C C C C C T T T T T T C C
5 chr5_458607 0 458607 A A G G A A A A A A A A A A A A A A A A
5 chr5_461769 0 461769 A A A A A A A A A A A A A A C C A A A A
5 chr5_464344 0 464344 A A A A A A A A A A A A A C A A A A A A
5 chr5_464440 0 464440 C C C C C C C C C C C G C C C C C C C C
5 chr5_464991 0 464991 C C C C C C C C C C C C T T T T C C C C
5 chr5_465394 0 465394 T T T T T T T T T T T T T T G G T T T T
5 chr5_469093 0 469093 G G A A G G G G G G G G G G G G G G G G
5 chr5_469132 0 469132 C C C C T T C C C C C C C T C C C C C C
5 chr5_469598 0 469598 A A A A A A A A G G G G A A A A A A A A
5 chr5_472680 0 472680 G G G G A A G G A A A A G G G G G G G G
5 chr5_473515 0 473515 G G G G A A G G G G G G G G G G G G G G
5 chr5_474844 0 474844 C C C C C C C C C C C C C C G G C C C C
5 chr5_475917 0 475917 G G A A A A G G A A A A A A A A A A G G
5 chr5_477264 0 477264 A A A A A A G G A A A A A A A A A A A A
5 chr5_477553 0 477553 C C C C C C C C C C C C C C C C C T C C
5 chr5_483200 0 483200 G G G G G G G G G G G G G T T T G G G G
5 chr5_493927 0 493927 T T T T T T T T T T T T T T C C T T T T
5 chr5_493950 0 493950 T T C C C C T T C C C C C C C C C C T T
5 chr5_494616 0 494616 G G G G G G G G A A A A G G G G G G G G
5 chr5_496516 0 496516 C C T T C C C C C C C C C C C C C C C C
5 chr5_497653 0 497653 C C C C G G C C C C C C C C C C C C C C
5 chr5_503657 0 503657 G G G G G G G G A A A A G G G G G G G G
5 chr5_504686 0 504686 G G C C G G G G G G G G C G C C G G G G
5 chr5_504883 0 504883 A A A A G G A A A A A A A A A A A A A A
5 chr5_506049 0 506049 T T T T T T T T T T T T T T T T C C T T
5 chr5_512769 0 512769 A G G G G G G G G G G G G G G G G G A A
5 chr5_521121 0 521121 A A A A A A A A G G G G A A A A A A A A
5 chr5_530634 0 530634 A A A A A A A A A A A A A A A G A A A A
5 chr5_533944 0 533944 A A A A A A A A A A A A A A A A C C A A
5 chr5_548115 0 548115 A A A A A A A A G G G G A A A A A A A A
5 chr5_553402 0 553402 T T T T T T T T T T T T T T C T T T T T
5 chr5_562612 0 562612 G G G G G G T T G G G G G G G G G G G G
5 chr5_582975 0 582975 G G G G A G G G G G G G G G G G G G G G
5 chr5_585212 0 585212 C C C C C C C C T T T T C C C C C C C C
5 chr5_588766 0 588766 T T T T T T T T T T T T T T G G T T T T
5 chr5_599287 0 599287 T T T T T T T T T T T T C T T T T T T T
5 chr5_604647 0 604647 G G G G G G G G A A A A G G G G G G G G
5 chr5_606206 0 606206 T T T T T T T T A A A A T T T T T T T T
5 chr5_610708 0 610708 A A A A A A A A C C A A A A A A A A A A
5 chr5_612888 0 612888 C C C C G G C C C C C C C C C C C C C C
5 chr5_615421 0 615421 A A A A A A A A A A A A A G A A A A A A
5 chr5_624930 0 624930 C T C C C C C C C C C C C C C C C C C C
5 chr5_627432 0 627432 C C C C C C C C C C C C C C T T C C C C
5 chr5_628823 0 628823 G G G G G G G G A A A A G G G G G G G G
5 chr5_629393 0 629393 A A A A A A A A A A A A G G A A A A A A
5 chr5_629916 0 629916 C C C C C C C C C C C C C G C C C C C C
5 chr5_631102 0 631102 T T T T T T T T C C C C T T T T T T T T
5 chr5_638756 0 638756 T T T T C T T T T T T T T T T T T T T T
5 chr5_642209 0 642209 C C C C C C C C C C C C C T C C C C C C
5 chr5_643813 0 643813 A A A A A A A A A A A A A A A A A G A A
5 chr5_652455 0 652455 C C C C C C C C C C C C C T C C C C C C
5 chr5_656406 0 656406 G G G G G G A A G G G G G G G G G G G G
5 chr5_657200 0 657200 G G G G G G G G A A A A G G G G G G G G
5 chr5_657339 0 657339 C C C C C C C C T T T T C C C C C C C C
5 chr5_658148 0 658148 T T C C C T T T T T T T T T T T T T T T
5 chr5_663798 0 663798 A A G G A G A A A A A A A A A A A A A A
5 chr5_680024 0 680024 C C A A C C C C C C C C C C C C C C C C
5 chr5_682802 0 682802 C C C C C C C C C C C C C T C C C C C C
5 chr5_683568 0 683568 C C C C C C C C C C C C C C T T C C C C
5 chr5_683870 0 683870 A A A A A A A A G G G G A A A A A A A A
5 chr5_686081 0 686081 C C C C C C C C G G G G C C C C C C C C
5 chr5_703670 0 703670 T T T T T T T T C C C C T T T T T T T T
5 chr5_707654 0 707654 G G G G G G G G G G G G C G G G G G G G
5 chr5_708107 0 708107 C C C C C C C C T T C C C C C C C C C C
5 chr5_710297 0 710297 A A A A A A A A G G G G A A A A A A A A
5 chr5_726893 0 726893 G G G G G G G G G G G G G G G G A A G G
5 chr5_733515 0 733515 A A A A A A A A G G A G A A A A A A A A
5 chr5_737926 0 737926 A A A A A A A A A A A A G G G G G G A A
5 chr5_742960 0 742960 C C C C C C C C C C C C C C C C T T C C
5 chr5_746191 0 746191 C C C C C T C C C C C C C C C C C C C C
5 chr5_747717 0 747717 C C C C C C C C C C C T C C C C C C C C
5 chr5_749758 0 749758 A A A A A A A A G G G G A A A A A A A A
5 chr5_762220 0 762220 G G G G G G G G G G A G G G G G G G G G
5 chr5_772871 0 772871 G G G G G G G G G G G G A A G G G G G G
5 chr5_784091 0 784091 G G G G G G G G G G A G G G G G G G G G
5 chr5_784256 0 784256 G G G G G G G G G G G G G T G G G G G G
5 chr5_785309 0 785309 C C C C C C C C C C C C C T C C C C C C
5 chr5_792112 0 792112 G G G G G G G G G G G G C C G G G G G G
5 chr5_802224 0 802224 G G G G G G G G A A A A G G G G G G G G
5 chr5_807087 0 807087 G G G G A G G G G G G G G G G G G G G G
5 chr5_807739 0 807739 T T T T T T T T G G G G T T T T T T T T
5 chr5_809669 0 809669 C C C C C C C C T T T T C C C C C C C C
5 chr5_819418 0 819418 C C C C C C T T C C C C C C C C C C C C
5 chr5_824586 0 824586 C C C C C T C C C C C C C C C C C C C C
5 chr5_839017 0 839017 A A A A A A A A C C C C A A A A A A A A
5 chr5_842503 0 842503 C C C C C T C C C C C C C C C C C C C C
5 chr5_847798 0 847798 T T C C C C T T C C C C C C C C C C T T
5 chr5_849555 0 849555 G G G G A G G G G G G G G G G G G G G G
5 chr5_855897 0 855897 G G A A A A G G G G G G G G G G G G G G
5 chr5_856623 0 856623 A A A A A G A A A A A A A A A A A A A A
5 chr5_859402 0 859402 G G G G G G G G A A A A G G G G G G G G
5 chr5_861618 0 861618 C C C C C C C C C C C C C T C C C C C C
5 chr5_862800 0 862800 T T C C C C T T T T T T T T T T T T T T
5 chr5_873033 0 873033 T T T T T T T T C C C C T T T T T T T T
5 chr5_876054 0 876054 C C C C C C C C C C C C C T C C C C C C
5 chr5_877192 0 877192 C C C C A C C C C C C C C C C C C C C C
5 chr5_877247 0 877247 G G G G G G G G G G G G G G A G G G G G
5 chr5_882497 0 882497 A A A A A A A A G G G G A A A A A A A A
5 chr5_884257 0 884257 A A A A A A A A G G G G A A A A A A A A
5 chr5_884567 0 884567 A A A A A A A A A A A A A C A A A A A A
5 chr5_887413 0 887413 T T T T T T T T T T T T C T T T T T T T
5 chr5_898145 0 898145 A A A A A A A A G G G G A A A A A A A A
5 chr5_899756 0 899756 A A A A A A G G A A A A A A A A A A A A
5 chr5_900900 0 900900 C C C C C C C C C C C C C C C T C C C C
5 chr5_902227 0 902227 G G G G G G G G G G G G A A G G G G G G
5 chr5_907562 0 907562 A A G G G G A A G G G G G G G G G G A A
5 chr5_909286 0 909286 T T T T C C T T T T T T T T T T T T T T
5 chr5_912839 0 912839 C C C C C C C C C C C C C T C C T T C C
5 chr5_916014 0 916014 G G G G A G G G G G G G G G G G G G G G
5 chr5_916981 0 916981 C C C C C C C C C C C C T T C C C C C C
5 chr5_919995 0 919995 C C C C C C C C C C C C C C G G C C C C
5 chr5_922738 0 922738 G G G G G G G G G G G G A A G G G G G G
5 chr5_926435 0 926435 A A A A A A A A A A A A A G A A A A A A
5 chr5_927475 0 927475 C C C C C C C C C C C T C C C C C C C C
5 chr5_932354 0 932354 T T T T T T T T C C C C T T T T T T T T
5 chr5_932803 0 932803 C C C C C C C C C C C C C C T T C C C C
5 chr5_933656 0 933656 T T T T T T T T T T T T G G T T T T T T
5 chr5_944265 0 944265 T T T T T T T T C C C C T T T T T T T T
5 chr5_944590 0 944590 G G T T G T G G G G G G G G G G G G G G
5 chr5_945407 0 945407 G G G G G G G G G G G G G G G G A A G G
5 chr5_947146 0 947146 A G G G G G G G G G G G G G G G G G G G
5 chr5_953496 0 953496 C C C C C C C C C C C C T T C C C C C C
5 chr5_962939 0 962939 T T C C C C T T C C C C C C C C C C T T
5 chr5_963504 0 963504 T T T T T T T T C C C C T T T T T T T T
5 chr5_970896 0 970896 A A A A A A A A A A A G A A A A A A A A
5 chr5_972890 0 972890 C C C C C C C C T T T T C C C C C C C C
5 chr5_986958 0 986958 A A A A A A A A A A A A G G A A A A A A
5 chr5_996022 0 996022 A A A A A A A A A A A A G G A A A A A A
5 chr5_1004285 0 1004285 T T T T T T T T C C C C T T T T T T T T
5 chr5_1004740 0 1004740 A A A A A A A A G G G G A A A A A A A A
5 chr5_1006624 0 1006624 C C T T C C C C C C C C C C C C C C C C
5 chr5_1006914 0 1006914 A A A A A A A A A A A A A G A A A A A A
5 chr5_1027371 0 1027371 G G G G G G G G G G G G G G A G G G G G
5 chr5_1029895 0 1029895 T T T T T T T T T T T T C C T T T T T T
5 chr5_1031347 0 1031347 A A A A A A A A G G G G A A A A A A A A
5 chr5_1031967 0 1031967 T T T T T T T T C C C C T T T T T T T T
5 chr5_1035215 0 1035215 C C T T C C C C T T T T C C C C C C C C
5 chr5_1038816 0 1038816 G G G G G G G G A A A A G G G G G G G G
5 chr5_1041008 0 1041008 T T T T T T T T T T T T T T C T T T T T
5 chr5_1042789 0 1042789 C C C C C C C C C C C C C C C C T T C C
5 chr5_1043895 0 1043895 C C G G C C C C C C C C C C C C C C C C
5 chr5_1051214 0 1051214 C C C C C C C C C C C G C C C C C C C C
5 chr5_1055389 0 1055389 A A A A A A A A G G A A A A A A A A A A
5 chr5_1060161 0 1060161 C C C C C C C C C C C T C C C C C C C C
5 chr5_1060791 0 1060791 C C C C C T C C C C C C C C C C C C C C
5 chr5_1077341 0 1077341 A A A A A A A A A A A A A A A A A G A A
5 chr5_1086686 0 1086686 A A A A C C A A A A A A A A A A A A A A
5 chr5_1089201 0 1089201 C C C C C C C C C C C C C C C C C T C C
5 chr5_1093605 0 1093605 A A A A A A G G A A A A A A A A A A A A
5 chr5_1103629 0 1103629 G G G G G G G G G G G T G G G G G G G G
5 chr5_1105434 0 1105434 T T T T T T T T C C C C T T T T T T T T
5 chr5_1106836 0 1106836 A A G G A A A A A A A A A A A A A A A A
5 chr5_1114794 0 1114794 G G G G G G G G G G A G G G G G G G G G
5 chr5_1118294 0 1118294 G G G G G T G G G G G G G G G G G G G G
5 chr5_1123339 0 1123339 C C T T C C C C C C C C C C C C C C C C
5 chr5_1124358 0 1124358 G G T T G G G G G G G G G G T T G G G G
5 chr5_1132876 0 1132876 A A A A T T A A A A A A A A A A A A A A
5 chr5_1132999 0 1132999 A A G G A G A A A A A A A A A A A A A A
5 chr5_1134143 0 1134143 G G G G G G G G G G G G G G G G A G G G
5 chr5_1136469 0 1136469 G G G G G G G G G G G G G G C C G G G G
5 chr5_1138855 0 1138855 C C C T C C C C C C C C C C C C C C C C
5 chr5_1152617 0 1152617 G G G G G G G G G G G G A A G G G G G G
5 chr5_1167471 0 1167471 G G A G G G G G G G G G G G G G G G G G
5 chr5_1170471 0 1170471 G G G G A G G G G G G G G G G G A G G G
5 chr5_1179049 0 1179049 G G G G G G G G C C C G G G G G G G G G
5 chr5_1182368 0 1182368 G G A G G G G G G G G G G G G G G G G G
5 chr5_1183077 0 1183077 C C T T C T C C C C C C C C C C C C C C
5 chr5_1183580 0 1183580 C C C C C C C C C C C C C C T T C C C C
5 chr5_1191619 0 1191619 A A A A A A A A A A A A A A A G A A A A
5 chr5_1195553 0 1195553 C C C G C C C C C C C C C C C C C C C C
5 chr5_1198569 0 1198569 C C C C C C T T C C C C C C C C C C C C
5 chr5_1200966 0 1200966 G G G G G G G G C C C C G G G G G G G G
5 chr5_1206746 0 1206746 C C C C C C C C T T T T C C C C C C C C
5 chr5_1213339 0 1213339 G G G G G G G G A A A A G G G G G G G G
5 chr5_1214646 0 1214646 C C C C C C C C C C C C C C C C T T C C
5 chr5_1217062 0 1217062 G G G G G G G G G G G G G G G G A G G G
5 chr5_1219079 0 1219079 C C C C C C C C C C C C C G C C C C C C
5 chr5_1224042 0 1224042 C C C C C C C C C C C C C C T T C C C C
5 chr5_1226020 0 1226020 G G T T G T G G G G G G G G G G G G G G
5 chr5_1241601 0 1241601 G G A A A G G G G G G G G G G G G G G G
5 chr5_1242194 0 1242194 G G A A G G G G G G G G G G G G G G G G
5 chr5_1242512 0 1242512 G G G G G G G G A A A A G G G G G G G G
5 chr5_1242909 0 1242909 G G G G G G G G G G G G G G A A G G G G
5 chr5_1246681 0 1246681 C C C C C C C C C C C C C C T T C C C C
5 chr5_1250896 0 1250896 A A A A A A A A C C C C A A A A A A A A
5 chr5_1250974 0 1250974 G G G G G G G G G G G G G G G G A A G G
5 chr5_1253160 0 1253160 C C T T C C C C C C C C C C C C C C C C
5 chr5_1257297 0 1257297 G G A A A A G G A A A A A A A A A A G G
5 chr5_1261267 0 1261267 C C C C C T C C C C C C C C C C C C C C
5 chr5_1273822 0 1273822 C C C C C C C C T T T T C C C C C C C C
5 chr5_1277811 0 1277811 C G G G G G G G G G G G G G G G G G G G
5 chr5_1278479 0 1278479 C C C C C C C C C C C C C C A A C C C C
5 chr5_1285667 0 1285667 A A A A A T A A A A A A A A A A A A A A
5 chr5_1288545 0 1288545 C C C C C C C C T T C C C C C C C C C C
5 chr5_1300737 0 1300737 G G G G G G G G C C C C G G G G G G G G
5 chr5_1305251 0 1305251 C T C C C C T T C C C C C C C C C C C C
5 chr5_1305896 0 1305896 A A A A A A A A C C C C A A A A A A A A
5 chr5_1307389 0 1307389 G G G G G G C C G G G G G G G G G G G G
5 chr5_1313615 0 1313615 G G G G G G G G G G G G A A A A A A G G
5 chr5_1315987 0 1315987 C C T T C C C C C C C C C C C C C C C C
5 chr5_1329354 0 1329354 T T T T T T T T T T T T T T C C T T T T
5 chr5_1333046 0 1333046 G G G G G G G G G G A G G G G G G G G G
5 chr5_1339510 0 1339510 T T T T C T T T T T T T T T T T T T T T
5 chr5_1339932 0 1339932 C C T T C C C C C C C C C C C C C C C C
5 chr5_1343958 0 1343958 C C C C C C C C C C C T C C C C C C C C
5 chr5_1344819 0 1344819 G G G G G G G G G G A G G G G G G G G G
5 chr5_1346128 0 1346128 C C C C C T C C C C C C C C C C C C C C
5 chr5_1366632 0 1366632 C C C C C G C C C C C C C C C C C C C C
5 chr5_1370043 0 1370043 C C C C C C C C T T T T C C C C C C C C
5 chr5_1373304 0 1373304 G G G G G G G G G G G G C G G G G G G G
5 chr5_1373442 0 1373442 A A A A A A A A G G G G A A A A A A A A
5 chr5_1375844 0 1375844 C C C C C C T T C C C C C C C C C C C C
5 chr5_1377188 0 1377188 T T T T T T T T C C T T T T T T T T T T
5 chr5_1377551 0 1377551 G G G G G G G G A A A A G G G G G G G G
5 chr5_1378662 0 1378662 A A A A A A A A G G G G G G G G G G A A
5 chr5_1382440 0 1382440 A A A A A A A A A A A A A A G G A A A A
5 chr5_1382581 0 1382581 G G G G G G G G G G A A G G G G G G G G
5 chr5_1386238 0 1386238 A A A A A A A A A A A T A A A A A A A A
5 chr5_1387853 0 1387853 T T T T G T T T T T T T T T T T T T T T
5 chr5_1393927 0 1393927 G G A G G G G G A A A A G G G G A A G G
5 chr5_1393931 0 1393931 G G G G G G G G G G G G G G G G A A G G
5 chr5_1399707 0 1399707 G G G G G G G G G G G G G G C G C C G G
5 chr5_1403330 0 1403330 G G G G G G G G G G G G A G G G G G G G
5 chr5_1406392 0 1406392 T T T T T T T T A A A A T T T T T T T T
5 chr5_1407298 0 1407298 T T T T T T T T T T T T A T T T T T T T
5 chr5_1412261 0 1412261 G G A G G G G G G G G G G G G G G G G G
5 chr5_1418087 0 1418087 G G G G G G G G T T T T G G G G G G G G
5 chr5_1430262 0 1430262 T T T T T T T T T T T T C C T T T T T T
5 chr5_1438716 0 1438716 G G G G G G G G C C C C G G G G G G G G
5 chr5_1444363 0 1444363 G G G G G G G G G G G G G G A G G G G G
5 chr5_1449284 0 1449284 C C C C C C C C C C C C C C C C A C C C
5 chr5_1449840 0 1449840 A A A A A A A A G G G G A A A A A A A A
5 chr5_1458823 0 1458823 C C C C C T C C C C C C C C C C C C C C
5 chr5_1470993 0 1470993 A A A A A G A A A A A A A A A A A A A A
5 chr5_1473915 0 1473915 G G G G A G G G G G G G G G G G G G G G
5 chr5_1476560 0 1476560 C C C C C C C C C C C C C C C C T T C C
5 chr5_1477199 0 1477199 A A A A A A A A A A A A A A A A T T A A
5 chr5_1486518 0 1486518 C C C C C C C C A A A A C C C C C C C C
5 chr5_1489430 0 1489430 G G G G G G G G G G G G G G G G G T G G
5 chr5_1491301 0 1491301 A A A A A A A A C C A C A A A A A A A A
5 chr5_1498347 0 1498347 T T T T T T T T G G G G T T T T T T T T
5 chr5_1501104 0 1501104 T T T T T T T T C C C C T T T T T T T T
5 chr5_1502174 0 1502174 G G G G G G G G A A A A G G G G G G G G
5 chr5_1506834 0 1506834 G G G G G G G G G G G G G G A G G G G G
5 chr5_1515241 0 1515241 G G G G G G G G G G A G G G G G G G G G
5 chr5_1517221 0 1517221 G G A G G G G G G G G G G G G G G G G G
5 chr5_1517531 0 1517531 G G G G G G G G G G G G G G G G A A G G
5 chr5_1518349 0 1518349 A A A A A T A A A A A A A A A A A A A A
5 chr5_1524971 0 1524971 A A A A A A A A G G G G A A A A A A A A
5 chr5_1535508 0 1535508 C C C C C C C C C C C C C C C T C C C C
5 chr5_1538919 0 1538919 G G G G G G G G A A A A G G G G G G G G
5 chr5_1541163 0 1541163 G G G G G G G G G G G G G G G G A G G G
5 chr5_1547621 0 1547621 A A A A A A A A A A A A C C A A A A A A
5 chr5_1550311 0 1550311 C C T T C C C C C C C C C C C C C C C C
5 chr5_1551605 0 1551605 G G A A A G G G G G G G G G G G G G G G
5 chr5_1553241 0 1553241 A A A A A A A A A A A A G G G G G G A A
5 chr5_1559181 0 1559181 A A A A A A A A G G A A A A A A A A A A
5 chr5_1571202 0 1571202 C C C C C C C C G G G G C C C C C C C C
5 chr5_1572307 0 1572307 G G G G G G G G G G G G G G A A G G G G
5 chr5_1580391 0 1580391 G G G G G G G G A A A A G G G G G G G G
5 chr5_1596216 0 1596216 C C C C C C C C C C C C C C T T C C C C
5 chr5_1598047 0 1598047 G G A A G G G G G G G G G G G G G G G G
5 chr5_1600027 0 1600027 T T T T T T T T T T T T T T T T C C T T
5 chr5_1603922 0 1603922 G G G G G G G G G G G G C C G G G G G G
5 chr5_1604157 0 1604157 A A A A A A A A G G G G A A A A A A A A
5 chr5_1606675 0 1606675 C C T T T T C C T T T T C C C C C C C C
5 chr5_1614855 0 1614855 A A A A A A A A G G G G A A A A A A A A
5 chr5_1617214 0 1617214 A A A A A A A A G G G G A A A A A A A A
5 chr5_1618044 0 1618044 G G G G A G G G G G G G G G G G G G G G
5 chr5_1629128 0 1629128 G G G G G G G G C C C C G G G G G G G G
5 chr5_1630256 0 1630256 T T T T C T T T T T T T T T T T T T T T
5 chr5_1638842 0 1638842 T T T T T T T T T T T T T T G G T T T T
5 chr5_1638862 0 1638862 C C C C C C C C C C C C C C C C T T C C
5 chr5_1639572 0 1639572 C C C C C C C C C C C C C T C C C C C C
5 chr5_1640839 0 1640839 G G G G G G G G G G G G A G G G G G G G
5 chr5_1649704 0 1649704 C C C C C C C C C C C C C T C C C C C C
5 chr5_1662240 0 1662240 A C C C C C C C C C C C C C C C C C C C
5 chr5_1663597 0 1663597 C C C C C C C C G G G G C C C C C C C C
5 chr5_1670563 0 1670563 C C C C C C C C T T T T C C C C C C C C
5 chr5_1670812 0 1670812 C C C C C C C C A A A A C C C C C C C C
5 chr5_1674937 0 1674937 G G G G G G G G C C C C G G G G G G G G
5 chr5_1679624 0 1679624 G G G G G G A A G G G G G G G G G G G G
5 chr5_1681188 0 1681188 T T T T T T T T T T T T T T C T T T T T
5 chr5_1681857 0 1681857 A A A A A A A A T T T T A A A A A A A A
5 chr5_1685525 0 1685525 C C C C C C C C T T T T C C C C C C T T
5 chr5_1690320 0 1690320 A A A A A A A A G G A A A A A A A A A A
5 chr5_1692789 0 1692789 A A A A A A A A G G G G A A A A A A A A
5 chr5_1693211 0 1693211 C C C C C C C C C C C C C C A C C C C C
5 chr5_1696428 0 1696428 T T T T T T T T T T T T T T C C T T T T
5 chr5_1697699 0 1697699 C C C C C C C C G G G G C C C C C C C C
5 chr5_1698450 0 1698450 T T T T T T T T T T T T C T T T T T T T
5 chr5_1701895 0 1701895 T T T T T T T T C C C C T T T T T T T T
5 chr5_1706941 0 1706941 C C C C C C C C C C C C C C C C T T C C
5 chr5_1707153 0 1707153 T T T T T T T T G G G G T T T T T T T T
5 chr5_1714424 0 1714424 T T T T T T T T T T A T T T T T T T T T
5 chr5_1715279 0 1715279 T T C C C C T T T T T T T T T T T T T T
5 chr5_1721623 0 1721623 G G G G G G G G A A A A G G G G G G G G
5 chr5_1737064 0 1737064 A A A A A A A A G G G G A A A A A A A A
5 chr5_1739706 0 1739706 G G G G G G G G C C C C G G G G G G G G
5 chr5_1759026 0 1759026 T T T T A T T T T T T T T T T T T T T T
5 chr5_1759164 0 1759164 T T T T T T T T C C C C T T T T T T T T
5 chr5_1764650 0 1764650 T T T T T T T T G G G G T T T T T T T T
5 chr5_1779150 0 1779150 A A A A A A A A G G G G A A A A A A A A
5 chr5_1793952 0 1793952 A A G G A A A A A A A A A A A A A A A A
5 chr5_1796788 0 1796788 T T T T T T T T C C C C T T T T T T T T
5 chr5_1798500 0 1798500 C C C C C C C C C C C C C C G G C C C C
5 chr5_1799403 0 1799403 A A A A A G A A A A A A A A A A A A A A
5 chr5_1802794 0 1802794 G G G G A G G G G G G G G G G G G G G G
5 chr5_1804393 0 1804393 T T C T T T T T T T T T T T T T T T T T
5 chr5_1809922 0 1809922 T T T T T T T T T T C T T T T T T T T T
5 chr5_1810250 0 1810250 C C C C C C C C C T T T C C C C C C C C
5 chr5_1813946 0 1813946 T T T T T T T T A A A A T T T T T T T T
5 chr5_1815448 0 1815448 G G G G G G G G G G G G G G A G G G G G
5 chr5_1822155 0 1822155 C C C C C C C C C C C C C C C G C C C C
5 chr5_1828496 0 1828496 T T T T T T T T T T T T C C T T C C T T
5 chr5_1837089 0 1837089 T T T T C T T T T T T T T T T T T T T T
5 chr5_1837388 0 1837388 G G G G G G G G A G G G G G G G G G G G
5 chr5_1838613 0 1838613 T T T T C C T T T T T T T T T T T T T T
5 chr5_1838831 0 1838831 C C C C C C C C C C C C C C C C T T C C
5 chr5_1856661 0 1856661 A A A A A A A A T T T T A A A A A A A A
5 chr5_1858219 0 1858219 G G G G G G G G A A A A G G G G G G G G
5 chr5_1860162 0 1860162 G G G G G G G G A G G G G G G G G G G G
5 chr5_1862070 0 1862070 T T T T T T T T C T T T T T T T T T T T
5 chr5_1864826 0 1864826 G G G G G G G G A A A A G G G G G G G G
5 chr5_1865294 0 1865294 T T T T T T C C T T T T T T T T T T T T
5 chr5_1873350 0 1873350 C C C C C C C C T T T T C C C C C C C C
5 chr5_1873903 0 1873903 C C C C C C C C T T T T C C C C C C C C
5 chr5_1878944 0 1878944 G G G G G G G G A G A G G G G G G G G G
5 chr5_1889363 0 1889363 A A A A A A A A G G G G A A A A A A A A
5 chr5_1893175 0 1893175 C C C C C C C C C C C C C C C T C C C C
5 chr5_1897849 0 1897849 C C C C C C C C C C C C C C C T C C C C
5 chr5_1905994 0 1905994 T T T T T T T T C C C C T T T T T T T T
5 chr5_1912450 0 1912450 C C C C C C C C C C C C C C C T C C C C
5 chr5_1915247 0 1915247 A A A A A A A A G G A G A A A A A A A A
5 chr5_1918314 0 1918314 A A A A A A A A A A A A G G A A A A A A
5 chr5_1927848 0 1927848 C C C C C C C C C C C C C C G G C C C C
5 chr5_1930611 0 1930611 A A A A A A A A A A A A G G A A A A A A
5 chr5_1944492 0 1944492 G G G G G G G G A G A G G G G G G G A A
5 chr5_1948121 0 1948121 T T C C T T T T T T T T T T T T T T T T
5 chr5_1952547 0 1952547 C C T T T T T T C C C C T T T T T T C C
5 chr5_1953747 0 1953747 A A A A A A A A A A A A G G A A A A A A
5 chr5_1960243 0 1960243 T T T T T T T T T T G T T T T T T T T T
5 chr5_1960957 0 1960957 C C C C C T C C C C C C C C C C C C C C
5 chr5_1961558 0 1961558 G G G G G G G G G G G G G G A A G G G G
5 chr5_1965034 0 1965034 C C T T T T C C C C C C C C C C C C C C
5 chr5_1969198 0 1969198 C C C C C C C C C T C C C C C C C C C C
5 chr5_1977795 0 1977795 G G G G G G G G G G A G G G G G G G G G
5 chr5_1990763 0 1990763 C C C C C C C C C C C C C C C C T T C C
5 chr5_2004939 0 2004939 A A A A A A A A A A A G A A A A A A A A
5 chr5_2005449 0 2005449 T T T T T T T T C C C C T T T T T T T T
5 chr5_2007997 0 2007997 G G G G G G G G G G G G G G G G A A G G
5 chr5_2008984 0 2008984 A A A A A A A A A A A A A A A G A A A A
5 chr5_2022789 0 2022789 T T T T T T T T T T T T T T C C T T T T
5 chr5_2028037 0 2028037 T T G G G T T T T T T T T T T T T T T T
5 chr5_2037817 0 2037817 C C C C C C C C T T T T C C C C C C C C
5 chr5_2039798 0 2039798 G T G G G G G G G G G G G G G G G G T T
5 chr5_2039997 0 2039997 A A A A A A A A C C C C A A A A A A A A
5 chr5_2041335 0 2041335 C C C C C C C C T T T T C C C C C C C C
5 chr5_2056573 0 2056573 A A A A A A A A C C C C A A A A A A A A
5 chr5_2068528 0 2068528 C C C C C C C C C C C C C C C C C T C C
5 chr5_2073378 0 2073378 T T T T T T T T C C C C T T T T T T T T
5 chr5_2079539 0 2079539 C C C C C C C C C C C C C T C C C C C C
5 chr5_2085089 0 2085089 G G G G A A G G G G G G G G G G G G G G
5 chr5_2092363 0 2092363 T T T T T T T T C C C T T T T T T T T T
5 chr5_2102085 0 2102085 G G G G G G G G G G G G G G G G A A G G
5 chr5_2103752 0 2103752 G G G G G G G G G T G G G G G G G G G G
5 chr5_2109434 0 2109434 C C C C C T C C C C C C C C C C C C C C
5 chr5_2112560 0 2112560 T T T T T T T T A A A A T T T T T T T T
5 chr5_2116546 0 2116546 C C C C C C C C C C C C C T T T C C C C
5 chr5_2121577 0 2121577 A A A A A A A A T T T T A A A A A A A A
5 chr5_2133619 0 2133619 A A G G A A A A A A A A A A A A A A A A
5 chr5_2137724 0 2137724 C C A A C C C C C C C C C C C C C C C C
5 chr5_2139910 0 2139910 C C C C C T C C C C C C C C C C C C C C
5 chr5_2158735 0 2158735 A A A A G G A A A A A A A A A A A A A A
5 chr5_2159257 0 2159257 A A A A A A A A G G G G A A A A A A A A
5 chr5_2166362 0 2166362 G G G G G G G G G G A G G G G G G G G G
5 chr5_2168180 0 2168180 C C C C C C C C C G C C C C C C C C C C
5 chr5_2169252 0 2169252 C C C C C C C C G G G G C C C C C C C C
5 chr5_2178471 0 2178471 C C C C C C C C T T T T C C C C C C C C
5 chr5_2185791 0 2185791 T T T T C T T T T T T T T T T T T T T T
5 chr5_2189621 0 2189621 G G G G G G G G G G G G G G G G A A G G
5 chr5_2191840 0 2191840 C C C C C T C C C C C C C C C C C C C C
5 chr5_2194108 0 2194108 C C C C C C G G C C C C C C C C C C C C
5 chr5_2195213 0 2195213 C C C C C C C C C C C C C C T T C C C C
5 chr5_2201651 0 2201651 G G G G G G G G G T T T G G G G G G G G
5 chr5_2209436 0 2209436 T T T T T T T T T T T T G G G G G G T T
5 chr5_2213626 0 2213626 A A A A A A A A A A A A A C A A A A C C
5 chr5_2223695 0 2223695 A A T T A T A A A A A A A A A A A A A A
5 chr5_2227281 0 2227281 A G G G G G G G G G G G G G G G G G G G
5 chr5_2228909 0 2228909 G G G G A G G G G G G G G G G G G G G G
5 chr5_2230472 0 2230472 G G G G G G G G G G G G G G A G G G G G
5 chr5_2232686 0 2232686 A A G G G G A A A A A A A A A A A A A A
5 chr5_2237470 0 2237470 T T T T T T T T G T T T T T T T T T T T
5 chr5_2237727 0 2237727 C C C C C C C C C C C C C C C T C C C C
5 chr5_2239237 0 2239237 A A A A A A A A A A A A A C A A A A A A
5 chr5_2239262 0 2239262 T T T T T T T T T T T T C T T T T T T T
5 chr5_2239356 0 2239356 G G G G G G G G G G G G A G G G G G G G
5 chr5_2244122 0 2244122 C C T T T T C C C C C C C C C C T T C C
5 chr5_2249223 0 2249223 G G T T G T G G G G G G G G G G G G G G
5 chr5_2255614 0 2255614 G G G G G G G G C C C C G G G G G G G G
5 chr5_2256749 0 2256749 G G G G G G G G G G G G G G G G A A G G
5 chr5_2261800 0 2261800 G T G G G G G G G G G G G G G G G G G G
5 chr5_2262621 0 2262621 C C T T T T C C C C C C T T T T T T C C
5 chr5_2264244 0 2264244 C C C C C C C C T T C T C C C C C C C C
5 chr5_2270915 0 2270915 C C C C C C T T C C C C C C C C C C C C
5 chr5_2271928 0 2271928 G G C C C G G G G G G G G G G G G G G G
5 chr5_2273588 0 2273588 G G C C C C G G C C C C C C C C C C G G
5 chr5_2274886 0 2274886 A G G G G G G G G G G G G G G G G G G G
5 chr5_2275558 0 2275558 C C C C C C C C C C C C T T C C C C C C
5 chr5_2276698 0 2276698 A A A A A A A A G G G G A A A A A A A A
5 chr5_2277015 0 2277015 T T T T T T T T T T T T C C T T T T T T
5 chr5_2277910 0 2277910 A A G G G G A A A A A A G G G G G G A A
5 chr5_2279066 0 2279066 C C T T T T T T T T T T T T T T T T T T
5 chr5_2280653 0 2280653 C C C C C C C C C C C C C C C T C C C C
5 chr5_2284142 0 2284142 C C C C C C T T C C C C C C C C C C C C
5 chr5_2286956 0 2286956 G G G G G G G G G G A G G G G G G G G G
5 chr5_2289676 0 2289676 C C C C C T C C C C C C C C C C C C C C
5 chr5_2291473 0 2291473 C C C C C C C C C C C C C C C C C G C C
5 chr5_2295843 0 2295843 A A A A A A A A G G G G A A A A A A A A
5 chr5_2298899 0 2298899 A A A A A A A A A A A A A A A A G G A A
5 chr5_2301461 0 2301461 C T T T T T T T T T T T T T T T T T T T
5 chr5_2304586 0 2304586 T T T T T T T T T T T T T T C T T T T T
5 chr5_2305106 0 2305106 A A A A A G A A A A A A A A A A A A A A
5 chr5_2319588 0 2319588 C C C C C C A A C C C C C C C C C C C C
5 chr5_2319944 0 2319944 C C C C C C C C G G G G C C C C C C C C
5 chr5_2336553 0 2336553 C C C C A C C C C C C C C C C C C C C C
5 chr5_2341830 0 2341830 C C C C C T C C C C C C C C C C C C C C
5 chr5_2344934 0 2344934 C C C C C C C C C C T T C C C C C C C C
5 chr5_2345390 0 2345390 T T T T T T T T T T T T T T G G T T T T
5 chr5_2352474 0 2352474 T T T T T T T T C C C C T T T T T T T T
5 chr5_2369759 0 2369759 A A A A A A A A A A A A A A A G A A A A
5 chr5_2370091 0 2370091 C C A A C C C C C C C C C C C C C C C C
5 chr5_2371618 0 2371618 C C C C C C C C C C C C C C C T C C C C
5 chr5_2375971 0 2375971 G G G G A G G G G G G G G G G G G G G G
5 chr5_2377867 0 2377867 G G G G G T G G G G G G G G G G G G G G
5 chr5_2381467 0 2381467 C C C C C C C C C C C T C C C C C C C C
5 chr5_2386008 0 2386008 C C C C C C C C T T T T C C C C C C C C
5 chr5_2393557 0 2393557 T T T T T T T T T T T T C T T T T T T T
5 chr5_2393829 0 2393829 C C C C C C C C C G C G C C C C C C C C
5 chr5_2413568 0 2413568 T T T T C T T T T T T T T T T T T T T T
5 chr5_2419105 0 2419105 C C C C C C C C C T T T C C C C C C C C
5 chr5_2441443 0 2441443 A A G G A G A A A A A A A A A A A A A A
5 chr5_2442316 0 2442316 G G G G A G G G G G G G G G G G G G G G
5 chr5_2443410 0 2443410 T T T T C T T T T T T T T T T T T T T T
5 chr5_2447914 0 2447914 A A A A G G A A G G G G G G G G G G A A
5 chr5_2448687 0 2448687 T T T T T T T T T T T T T T C C T T T T
5 chr5_2450324 0 2450324 G G G G A G G G G G G G G G G G G G G G
5 chr5_2450399 0 2450399 C C C C A C C C C C C C C C C C C C C C
5 chr5_2453370 0 2453370 C C C C A C C C C C C C C C C C C C C C
5 chr5_2453612 0 2453612 T T T T T T T T G G G G T T T T T T T T
5 chr5_2460511 0 2460511 C C C C C C C C C G C C C C C C C C C C
5 chr5_2461905 0 2461905 A A A G A A A A A A A A A A A A A A A A
5 chr5_2463368 0 2463368 C C C T C C C C C C C C C C C C C C C C
5 chr5_2466378 0 2466378 C C C C C C C C C C C C C G C C C C C C
5 chr5_2469788 0 2469788 T T G T T T T T T T T T T T T T T T T T
5 chr5_2476076 0 2476076 A A G G A A A A A A A A A A A A A A A A
5 chr5_2476244 0 2476244 A A G G A A A A A A A A A A A A A A A A
5 chr5_2480778 0 2480778 A A G G A A A A A A A A A A A A A A A A
5 chr5_2481962 0 2481962 G G G G G G G G G G G G G G G G T T G G
5 chr5_2484730 0 2484730 T T T T T T C C T T T T T T T T T T T T
5 chr5_2492217 0 2492217 T T C C C C T T T T T T T T T T T T T T
5 chr5_2501835 0 2501835 C C C T C C C C C C C C C C C C C C C C
5 chr5_2515991 0 2515991 T T T T T T T T C C C C T T T T T T T T
5 chr5_2524804 0 2524804 A A A A A A A A A A A A G G A A A A A A
5 chr5_2526911 0 2526911 T T T T T T T T A A A A T T T T T T T T
5 chr5_2532713 0 2532713 C C C T C C C C C C C C C C C C C C C C
5 chr5_2532950 0 2532950 T T C C C C T T C T C C C T C C C C T T
5 chr5_2536785 0 2536785 A A A A A A A A T T T T A A A A A A A A
5 chr5_2545922 0 2545922 T T T T T T T T C T C T T T T T T T T T
5 chr5_2547149 0 2547149 C C C C C C C C T T T T C C C C C C C C
5 chr5_2551903 0 2551903 G G G G G G G G A G G G G G G G G G G G
5 chr5_2562557 0 2562557 C C C C C C C C C C C C T T C C C C C C
5 chr5_2566136 0 2566136 G G G G G G G G C C C C G G G G G G G G
5 chr5_2570466 0 2570466 G G G G G G G G G G G G A A G G G G G G
5 chr5_2572168 0 2572168 C C C C C C C C C C C C C C T T C C C C
5 chr5_2575465 0 2575465 A G A A A A A A A A A A A A A A A A A A
5 chr5_2576484 0 2576484 C C C C C C C C T T T T C C C C C C C C
5 chr5_2582294 0 2582294 C C C C C C C C C C C C C C T T C C C C
5 chr5_2582365 0 2582365 G G C C C C G G G G G G G G G G G G G G
5 chr5_2588235 0 2588235 C C T T T T C C T T T T T T T T T T C C
5 chr5_2597210 0 2597210 G G G G G G G G T T T T G G G G G G G G
5 chr5_2598438 0 2598438 C C C C C C C C C C C C T T C C C C C C
5 chr5_2598710 0 2598710 A A G G A G A A A A A A A A A A A A A A
5 chr5_2603968 0 2603968 G G G G G G G G G G G G A A G G G G G G
5 chr5_2604702 0 2604702 G G G G A G G G G G G G G G G G G G G G
5 chr5_2610572 0 2610572 G G G G G G G G G G G G A G G G G G G G
5 chr5_2615048 0 2615048 A A A A A A A A A A A A A G A A A A A A
5 chr5_2617153 0 2617153 G G G G G G G G G G G G G G G G A A G G
5 chr5_2624101 0 2624101 C C C C C C C C C C C C C C C C T T C C
5 chr5_2624255 0 2624255 C C C C C C C C C C C C C C G G C C C C
5 chr5_2631173 0 2631173 G G G G G G G G G G G G G G A A G G G G
5 chr5_2636223 0 2636223 C C C C C C C C T T T T C C C C C C C C
5 chr5_2637502 0 2637502 G G A A A A G G A A A A A A A A A A G G
5 chr5_2638076 0 2638076 A A A G A A A A A A A A A A A A A A A A
5 chr5_2639255 0 2639255 A A A A A A A A A C A C A A A A A A A A
5 chr5_2641239 0 2641239 C C G G G G G G G G G G G G G G G G C C
5 chr5_2646053 0 2646053 A A G G G G A A A A A A A A A A A A A A
5 chr5_2652710 0 2652710 A A A A A A A A A A A A A G A A A A A A
5 chr5_2655954 0 2655954 G G G G G G A A G G G G G G G G G G G G
5 chr5_2666976 0 2666976 C C C C C C C C C C C C C C C C T T C C
5 chr5_2669485 0 2669485 G G G G G G G G G G A G G G G G G G G G
5 chr5_2669660 0 2669660 C C C C C C C C C C C C C C C T C C C C
5 chr5_2673121 0 2673121 G G G G G G G G G G G G A A G G G G G G
5 chr5_2675568 0 2675568 G G A A A A G G G G G G G G G G G G G G
5 chr5_2680339 0 2680339 G G A A A A G G G G G G G G G G G G G G
5 chr5_2682768 0 2682768 G G G G G G G G A A A A G G G G G G G G
5 chr5_2688515 0 2688515 A A A A A A A A A A A A A G A A A A A A
5 chr5_2692663 0 2692663 T T T T T T T T T T T T A T T T T T T T
5 chr5_2693003 0 2693003 C C C C A C C C C C C C C C C C C C C C
5 chr5_2693550 0 2693550 A A G G G G A A G G G G G G G G G G A A
5 chr5_2695485 0 2695485 C C C C C C C C C C C C C T C C C C C C
5 chr5_2699507 0 2699507 A A A A A A A A A A A A A A A A T T A A
5 chr5_2700139 0 2700139 G G C C C C G G C C C C C C C C C C G G
5 chr5_2708983 0 2708983 A A G G G G A A G G G G G G G G G G A A
5 chr5_2709856 0 2709856 A A A A A A A A G G G G A A A A A A A A
5 chr5_2710836 0 2710836 C C C C C C C C C C C C C C C C T T C C
5 chr5_2713235 0 2713235 G G G G G G G G A A A A G G G G G G G G
5 chr5_2713254 0 2713254 C C C C C C C C C C C C C G C C C C C C
5 chr5_2716124 0 2716124 C C C C C C C C C C C C C C G G C C C C
5 chr5_2720888 0 2720888 G G G G G G G G G G G G G G G G A A G G
5 chr5_2723487 0 2723487 C C A A C C C C C C C C C C C C C C C C
5 chr5_2724343 0 2724343 T T T T C T T T T T T T T T T T T T T T
5 chr5_2728307 0 2728307 C C C C C C C C G G G G C C C C C C C C
5 chr5_2739256 0 2739256 C C C C C C C C T T T T C C C C C C C C
5 chr5_2743199 0 2743199 T T T T T T T T A A A A T T T T T T T T
5 chr5_2761055 0 2761055 G G C G C G G G G G G G G G G G G G G G
5 chr5_2764600 0 2764600 C C C C C C C C T T T T C T C C C C C C
5 chr5_2766519 0 2766519 G G G G G G G G G G G G A G G G G G G G
5 chr5_2773887 0 2773887 A A A A A A A A G G G G A A A A A A A A
5 chr5_2776194 0 2776194 C C C C C C C C A A A A C C C C C C C C
5 chr5_2778548 0 2778548 A A A A A A A A G G G G A A A A A A A A
5 chr5_2780928 0 2780928 A A A A A A A A A A A A A A A A G G A A
5 chr5_2782345 0 2782345 C C C C C C C C T T T T C C C C C C C C
5 chr5_2782514 0 2782514 G G G G G G G G G G G G G G A G G G G G
5 chr5_2783068 0 2783068 G G G G G G A A G G G G G G G G G G G G
5 chr5_2784967 0 2784967 G G G G G G G G A A A A G G G G G G G G
5 chr5_2796366 0 2796366 T T C C C C T T C C C C C C C C C C T T
5 chr5_2799546 0 2799546 A A A G A A A A A A A A A A A A A A A A
5 chr5_2801633 0 2801633 G G G G G G G G A G A G G G G G G G G G
5 chr5_2810185 0 2810185 A A A A A A A A G G G G A A A A A A A A
5 chr5_2812079 0 2812079 A A A T A A A A A A A A A A A A A A A A
5 chr5_2812495 0 2812495 A A A A A A A A G G G G A A A A A A A A
5 chr5_2816760 0 2816760 T T C C C C T T C C C C C C C C C C T T
5 chr5_2818355 0 2818355 G G G G A G G G G G G G G G G G G G G G
5 chr5_2818639 0 2818639 C C C C C C C C C C C C C T C C C C C C
5 chr5_2818735 0 2818735 G G G G G G A A G G G G G G G G G G G G
5 chr5_2824979 0 2824979 C C C C C T C C C C C C C C C C C C C C
5 chr5_2826406 0 2826406 C C C C C C C C C C C C A C C C A A C C
5 chr5_2827545 0 2827545 C C C C C C C C C C C C C C T T C C C C
5 chr5_2828072 0 2828072 C C C C C C C C C C C C C C C C T T C C
5 chr5_2831311 0 2831311 T T T T T T T T T T T T T T G G T T T T
5 chr5_2837412 0 2837412 T T T T T T T T C C C C T T T T T T T T
5 chr5_2839443 0 2839443 G G G G G G G G A A A A G G G G G G G G
5 chr5_2843789 0 2843789 A A A A A A A A G G G G A A A A A A A A
5 chr5_2851781 0 2851781 T T C T T T T T T T T T T T T T T T T T
5 chr5_2858629 0 2858629 T T T T T T T T A A A A T T T T T T T T
5 chr5_2861028 0 2861028 T T T T C T T T C C C C T T T T T T T T
5 chr5_2862338 0 2862338 C C C C C C C C C C C C C G C C C C C C
5 chr5_2864398 0 2864398 C C C C C C C C C C C C C C C C C T C C
5 chr5_2866147 0 2866147 G G G G G G G G C C C C G G G G G G G G
5 chr5_2875345 0 2875345 C C C C C C C C A A A A C C C C C C C C
5 chr5_2885038 0 2885038 T T T T T T T T C T T T T T T T T T T T
5 chr5_2885319 0 2885319 C C T T T T C C C C C C C C C C C C C C
5 chr5_2886414 0 2886414 A A A A A A A A A A A A A G A A A A A A
5 chr5_2886902 0 2886902 C C C C C C C C C C C C C C C C A A C C
5 chr5_2890279 0 2890279 C C C C C C C C C C C C C C C C T T C C
5 chr5_2893970 0 2893970 A A A A A A A A A A A A A G A A A A A A
5 chr5_2896503 0 2896503 T T C T T T T T T T T T T T T T T T T T
5 chr5_2897233 0 2897233 C C C C C C C C T T T T C C C C C C C C
5 chr5_2898141 0 2898141 T T C C T T T T T T T T T T T T T T T T
5 chr5_2898829 0 2898829 C C C C C T C C T T T T T T T T T T C C
5 chr5_2899475 0 2899475 G G G G C G G G G G G G G G G G G G G G
5 chr5_2901454 0 2901454 C C C C A C C C C C C C C C C C C C C C
5 chr5_2902886 0 2902886 C C C T C C C C C C C C C C C C C C C C
5 chr5_2918229 0 2918229 A A G G G G A A G G G G G G G G G G A A
5 chr5_2919051 0 2919051 G G T T T T G G G G G G G G G G G G G G
5 chr5_2922760 0 2922760 A A G G G G A A G G G G G G G G G G A A
5 chr5_2926064 0 2926064 A A A A A A A A G G G G A A A A A A A A
5 chr5_2926417 0 2926417 A A A A A A A A G G G G A A A A A A A A
5 chr5_2926636 0 2926636 C C C C C C C C C T C T C C C C C C C C
5 chr5_2928115 0 2928115 T T T T T T T T A T A T T T T T T T T T
5 chr5_2934194 0 2934194 A A A G A A A A A A A A A A A A A A A A
5 chr5_2941119 0 2941119 C C C C C C C C C C C C T T T T C C C C
5 chr5_2951037 0 2951037 G G G G G G G G G G G G G G G G A A G G
5 chr5_2959906 0 2959906 A A A A A A A A A A A G A A A A A A A A
5 chr5_2965596 0 2965596 G G G G G G G G G G G G A A G G G G G G
5 chr5_2966030 0 2966030 A A A A A A A A A C A A A A A A A A A A
5 chr5_2975266 0 2975266 C C C C C C C C C C C C C C C C T T C C
5 chr5_2975947 0 2975947 T T T T T T T T C C C C T T T T T T T T
5 chr5_2977290 0 2977290 A A A A A A A A A A A A A A G G A A A A
5 chr5_2978025 0 2978025 A A A A A G A A A A A A A A A A A A A A
5 chr5_2978472 0 2978472 T T T T T T T T C C C C T T T T T T T T
5 chr5_2980998 0 2980998 C C C C C C C C T T T T C C C C C C C C
5 chr5_2990805 0 2990805 G G G G A G G G A A A A G G G G G G G G
5 chr5_3003740 0 3003740 T T C C C C T T C C C C C C C C C C T T
5 chr5_3015506 0 3015506 C C C C C C C C C C C T C C C C C C C C
5 chr5_3018519 0 3018519 C C C C C C C C C C C T C T C C C C C C
5 chr5_3018737 0 3018737 C C C C C C C C T T T T C C C C C C C C
5 chr5_3025991 0 3025991 G G G G G G G G G G G G G G C C G G G G
5 chr5_3036768 0 3036768 G G G G G G G G G G G G C G G G G G G G
5 chr5_3037731 0 3037731 A A A A A A A A G G G G A A A A A A A A
5 chr5_3043279 0 3043279 C C T T T T C C T T T T T T T T T T C C
5 chr5_3048573 0 3048573 T T T T T T T T T T T T T T G G T T T T
5 chr5_3053839 0 3053839 A A G G G G A A G G G G G G G G G G G G
5 chr5_3054577 0 3054577 T T T T T T T T C C C C T T T T T T T T
5 chr5_3063319 0 3063319 T T T T A A T T A A A A A A A A A A T T
5 chr5_3067347 0 3067347 C G C C C C C C C C C C C C C C C C C C
5 chr5_3086462 0 3086462 C C C C C C A A C C C C C C C C C C C C
5 chr5_3086669 0 3086669 T T T T T T T T C C C T T T T T T T T T
5 chr5_3093662 0 3093662 T T T T T T T T T T T T A T T T T T T T
5 chr5_3093792 0 3093792 A A A A A A A A A A A A A C A A A A A A
5 chr5_3096657 0 3096657 C C C C C C C C G G G G C C C C C C C C
5 chr5_3104106 0 3104106 T T T T T T T T C C C C T T T T T T T T
5 chr5_3104868 0 3104868 G G G G G G G G G G G G C G G G G G G G
5 chr5_3106853 0 3106853 C C C C C C C C C T C C C C C C C C C C
5 chr5_3109263 0 3109263 G G A A A A G G G G G G G G G G G G G G
5 chr5_3110788 0 3110788 T T T T T T T T C C C C T T T T T T T T
5 chr5_3115491 0 3115491 C C A A C C C C C C C C C C C C C C C C
5 chr5_3120595 0 3120595 C C C C C C C C C C C C C T C C C C C C
5 chr5_3127192 0 3127192 A A C C C C A A A A A A A A A A A A A A
5 chr5_3127927 0 3127927 A A A A A A A A G G G G A A A A A A A A
5 chr5_3128397 0 3128397 A A A A A A A A A A A A A A A A A T A A
5 chr5_3131479 0 3131479 T T T T T T T T C C C C C C C C C C T T
5 chr5_3145092 0 3145092 C C T T T T C C T T T T T T C C C C T T
5 chr5_3150511 0 3150511 C T C C C C C C C C C C C C C C C C C C
5 chr5_3151634 0 3151634 G G G G G G G G T T T T G G G G G G G G
5 chr5_3158360 0 3158360 C C C C C C C C C C C C C C A C C C C C
5 chr5_3159758 0 3159758 G G G G G G G G A A A A G G G G G G G G
5 chr5_3160163 0 3160163 G G G G G G G G G T G G G G G G G G G G
5 chr5_3162048 0 3162048 A A A A A A A A T T T T A A A A A A A A
5 chr5_3173633 0 3173633 C C C C C C C C C C C C C C T T C C C C
5 chr5_3173907 0 3173907 A A A A A A A A G G G G A A A A A A A A
5 chr5_3180972 0 3180972 A A A A A A A A A A A A A A A A A T A A
5 chr5_3181835 0 3181835 T T T T T T T T T T T T C T T T C C T T
5 chr5_3181992 0 3181992 C C C C C C C C C C C C C T C C C C C C
5 chr5_3185633 0 3185633 A A A A A A A A G G G G A A A A A A A A
5 chr5_3188270 0 3188270 C C C C C C C C C C C C C C C C C T C C
5 chr5_3189944 0 3189944 C C C C C C C C T T T T C C C C C C C C
5 chr5_3190662 0 3190662 G G G G G G G G A A A A G G G G G G G G
5 chr5_3196115 0 3196115 C C C C C C C C G G G G C C C C C C C C
5 chr5_3197200 0 3197200 C C C C C C C C C C C C C C T T C C C C
5 chr5_3198271 0 3198271 A A A A A A A A G G G G A A A A A A A A
5 chr5_3198444 0 3198444 C C C C C C C C T T T T C C C C C C C C
5 chr5_3199249 0 3199249 G G G G G G G G G G G G A G G G G G G G
5 chr5_3204401 0 3204401 A A A A A A A A A A A A G G A A A A A A
5 chr5_3204403 0 3204403 T T T T T T T T T T T T T T C C T T T T
5 chr5_3214938 0 3214938 G G G G G G A A G G G G G G G G G G G G
5 chr5_3217129 0 3217129 G G G G G G G G A G A G G G G G G G G G
5 chr5_3223797 0 3223797 T T T T T T T T C C C C T T T T T T T T
5 chr5_3227886 0 3227886 G G G G G G G G G G G G A G G G G G G G
5 chr5_3236158 0 3236158 C C C C C C C C C C C T C C C C C C C C
5 chr5_3236487 0 3236487 T T T T T T T T T T T T T T T T C C T T
5 chr5_3238356 0 3238356 A A A A A A A A A A A G A A A A A A A A
5 chr5_3252843 0 3252843 A A A A A A A A A A A A A A A G A A A A
5 chr5_3253332 0 3253332 A A A A A A A A G G G G A A A A A A A A
5 chr5_3255816 0 3255816 C C T T C C C C C C C C C C C C C C C C
5 chr5_3258052 0 3258052 A A A A A A A A G G G G A A A A A A A A
5 chr5_3259110 0 3259110 C C C C T T C C C C C C C C C C C C C C
5 chr5_3259274 0 3259274 G G G G G G G G G G G G G G G G C G G G
5 chr5_3270334 0 3270334 T T T T T T T T A T T T T T T T T T T T
5 chr5_3274520 0 3274520 G G G G G G G G A G A G G G G G G G G G
5 chr5_3275961 0 3275961 A A G G A G A A A A A A A A A A A A A A
5 chr5_3276315 0 3276315 G G G G G G G G A G A G G G G G G G G G
5 chr5_3280109 0 3280109 G G G G G G G G G G G G G G G G A G G G
5 chr5_3281938 0 3281938 G G G G G G G G G G G G G G A G G G G G
5 chr5_3285478 0 3285478 C C C C C C C C C C C C A C C C C C C C
5 chr5_3289847 0 3289847 A A A A A A A A C C C C A A A A A A A A
5 chr5_3292424 0 3292424 T T T T T T T T T T T T T T T T A T T T
5 chr5_3325660 0 3325660 T T T T T T T T C C C C T T T T T T T T
5 chr5_3326199 0 3326199 C C C C C C C C T T T T C C C C C C C C
5 chr5_3337207 0 3337207 G G T T T T G G T T T T G G G G G G G G
5 chr5_3339739 0 3339739 T T T T T T T T T T T T C C C C C C T T
5 chr5_3343193 0 3343193 C C C C C C C C C C C C A A A A A A C C
5 chr5_3347674 0 3347674 G G G G G G G G G G G G A G G G G G G G
5 chr5_3353494 0 3353494 T T T T T T T T G G G G T T T T T T T T
5 chr5_3360121 0 3360121 A A A A A A A A G G G G A A A A A A A A
5 chr5_3363836 0 3363836 A A A A A A A A A A A A A A G G A A A A
5 chr5_3372338 0 3372338 G G G G G G G G G G G G G G G G A G G G
5 chr5_3373071 0 3373071 A A A A A T A A A A A A A A A A A A A A
5 chr5_3379092 0 3379092 C C C C C C C C C C C C T T T T T T C C
5 chr5_3389291 0 3389291 A A A A A A A A A A A A A A A A G G A A
5 chr5_3392282 0 3392282 C C T T C C C C C C C C C C C C C C C C
5 chr5_3396789 0 3396789 C C C C C C C C C C C C C C C C G G C C
5 chr5_3396912 0 3396912 C C C C C C C C C C C C A C C C C C C C
5 chr5_3397157 0 3397157 C C C C C C C C C C T T C C C C C C C C
5 chr5_3400392 0 3400392 G G G G G G G G A A A A G G G G G G G G
5 chr5_3404056 0 3404056 A A A A A A A A A A A A G G A A A A A A
5 chr5_3405128 0 3405128 C C C C C C T T C C C C C C C C C C C C
5 chr5_3409920 0 3409920 G G A A A A G G A A A A A A A A A A G G
5 chr5_3414800 0 3414800 C C C C C T C C C C C C C C C C C C C C
5 chr5_3422991 0 3422991 G G G G G G G G G G G T G G G G G G G G
5 chr5_3431730 0 3431730 A A A A A A A A A A A A A G A A A A A A
5 chr5_3448739 0 3448739 C C C C C C C C C C C C C C C C C T C C
5 chr5_3451653 0 3451653 G G A G G G G G G G G G G G G G G G G G
5 chr5_3452325 0 3452325 A A A A A A A A C C C C A A A A A A A A
5 chr5_3455962 0 3455962 G G G G G G G G C C C C G G G G G G G G
5 chr5_3458762 0 3458762 A A A A A A A A A A A A A T A A A T A A
5 chr5_3459675 0 3459675 C C C C C C C C C C C C A C C C C C C C
5 chr5_3470602 0 3470602 G G G G G G G G G G G G G G C C G G G G
5 chr5_3471830 0 3471830 C C C C C C C C C C C C C T C C C C C C
5 chr5_3476794 0 3476794 C C C C C C C C C C C C C T C C C C C C
5 chr5_3478805 0 3478805 C C T T C C C C C C C C C C C C C C C C
5 chr5_3479792 0 3479792 A G G G G G A A G G G G G G G G G G G G
5 chr5_3485672 0 3485672 T T T T T T T T G G G G T T T T T T T T
5 chr5_3486415 0 3486415 T T T T T T C C T T T T T T T T T T T T
5 chr5_3491618 0 3491618 A A A A A A A A A A A A A C A A A A A A
5 chr5_3502471 0 3502471 A A A A A A A A T T T T A A A A A A A A
5 chr5_3503620 0 3503620 C C C C C C C C T T T T C C C C C C C C
5 chr5_3504859 0 3504859 G G G G G G G G G G G G A G G G G G G G
5 chr5_3509506 0 3509506 T T C T T T T T T T T T T T T T T T T T
5 chr5_3513496 0 3513496 T T T T T T T T T T T T T T T T G G T T
5 chr5_3520289 0 3520289 A A A A A A A A A G A A A A A A A A A A
5 chr5_3521926 0 3521926 C T C C C C C C C C C C C C C C C C C C
5 chr5_3526534 0 3526534 A A A A G G A A A A A A A A A A A A A A
5 chr5_3530116 0 3530116 T T T T T T T T T T T T T T C C T T T T
5 chr5_3532653 0 3532653 T T T T C C T T T T T T T T T T T T T T
5 chr5_3535280 0 3535280 G G A A A G G G G G G G G G G G G G G G
5 chr5_3543599 0 3543599 A A A A A A A A A A A A A A A A A G A A
5 chr5_3549381 0 3549381 T T T T T T T T C C C C T T T T T T T T
5 chr5_3553472 0 3553472 A G G G G G G G G G G G G G G G G G G G
5 chr5_3556579 0 3556579 A A A A A A A A G G G G A A A A A A A A
5 chr5_3563750 0 3563750 T T T T T T T T T T T T T T A T T T T T
5 chr5_3564683 0 3564683 C C C C C C C C C C C C C C C C C T C C
5 chr5_3567665 0 3567665 G G G G G G G G T T T T G G G G G G G G
5 chr5_3569934 0 3569934 A A A A A A A A A A A A A A G G A A A A
5 chr5_3576206 0 3576206 T T T T T T T T T T C T T T T T T T T T
5 chr5_3589828 0 3589828 T T T T T T T T T T T T C T T T T T T T
5 chr5_3591874 0 3591874 A A A A A A A A A G A A A A A A A A A A
5 chr5_3594860 0 3594860 G G G G G G G G G G G G A A G G A A G G
5 chr5_3597572 0 3597572 G G G G G G G G G G G G G G A A G G G G
5 chr5_3612727 0 3612727 C C C C C C C C C C C C C C C C G G C C
5 chr5_3613853 0 3613853 G G G G G G G G C C C C G G G G G G G G
5 chr5_3624565 0 3624565 C C C C C C T T C C C C C C C C C C C C
5 chr5_3624921 0 3624921 T T T T T T T T T T T T T T C T T T T T
5 chr5_3626723 0 3626723 G G G G G G G G C C C C G G G G G G G G
5 chr5_3628579 0 3628579 T T T T T T T T C C C C T T T T T T T T
5 chr5_3629837 0 3629837 T T T T T T T T C C C C T T T T T T T T
5 chr5_3630082 0 3630082 T T C C C C T T T T T T T T T T T T T T
5 chr5_3640958 0 3640958 A A A A A A A A G G G G A A A A A A A A
5 chr5_3641950 0 3641950 G G A A G G G G G G G G G G G G G G G G
5 chr5_3650392 0 3650392 G G G G G G G G T T T T G G G G G G G G
5 chr5_3650586 0 3650586 A T T T T T A A T T T T T T T T T T T T
5 chr5_3651771 0 3651771 C C A A C C C C C C C C C C C C C C C C
5 chr5_3658065 0 3658065 G G G G G G G G A G A A G G G G G G G G
5 chr5_3665283 0 3665283 C C C C C C C C T T T T C C C C C C C C
5 chr5_3666181 0 3666181 C C C C C C C C C C C C C C C C T T C C
5 chr5_3666544 0 3666544 G G A A A A G G A A A A A A A A A A G G
5 chr5_3669895 0 3669895 T T T T G T T T T T T T T T T T T T T T
5 chr5_3678094 0 3678094 C C C C C C C C T T T T C C C C C C C C
5 chr5_3679048 0 3679048 C C C C C C C C A A A A C C C C C C C C
5 chr5_3679120 0 3679120 T T T T T T G G T T T T T T T T T T T T
5 chr5_3681368 0 3681368 T T T T T T T T T T T T T T T T C C T T
5 chr5_3683114 0 3683114 G G G G G G G G A G G G G G G G G G G G
5 chr5_3699546 0 3699546 T T T T T T T T T T T T C T T T T T T T
5 chr5_3699563 0 3699563 C C C C C C C C G G G G C C C C C C C C
5 chr5_3701491 0 3701491 A A A A A A A A A A A A A A A A A G A A
5 chr5_3707130 0 3707130 G G G G G G G G G G G G G G A A G G G G
5 chr5_3707372 0 3707372 G G G G A G G G G G G G G G G G G G G G
5 chr5_3710663 0 3710663 G G G G G G G G T T T T G G G G G G G G
5 chr5_3711473 0 3711473 G G G G G G G G G G G G A G G G G G G G
5 chr5_3711556 0 3711556 C C C C C C C C C C C C C C C C C T C C
5 chr5_3716256 0 3716256 C C C C C C C C A A A A C C C C C C C C
5 chr5_3728443 0 3728443 C C C C C T C C C C C C C C C C C C C C
5 chr5_3736516 0 3736516 C C T T C C C C C C C C C C C C C C C C
5 chr5_3737279 0 3737279 T T T T T T T T T T T T C T T T T T T T
5 chr5_3738757 0 3738757 C C C C C C C C C C C C C C C C T T C C
5 chr5_3743159 0 3743159 A A C C A A A A A A A A A A A A A A A A
5 chr5_3746619 0 3746619 T T T T T T T T T T T T T T C C T T T T
5 chr5_3750464 0 3750464 C C T T C C C C C C C C C C C C C C C C
5 chr5_3751756 0 3751756 T T T T T T T T C C C C T T T T T T T T
5 chr5_3758028 0 3758028 C C C C C C C C C C C C G G C C C C C C
5 chr5_3762481 0 3762481 C C C C T T T T T T T T T T T T T T C C
5 chr5_3762504 0 3762504 C C C C C C C C C C C C T T T T T T C C
5 chr5_3766902 0 3766902 A A A A A A A A A A A A A G A A A A A A
5 chr5_3775549 0 3775549 T T T T T T T T A A T T T T T T T T T T
5 chr5_3777519 0 3777519 G G G G G G G G T T T T G G G G G G G G
5 chr5_3783837 0 3783837 G G G G G G G G A A A A G G G G G G G G
5 chr5_3784896 0 3784896 G G G G C C G G G G G G G G G G G G G G
5 chr5_3786063 0 3786063 G G C C C C C C C C C C C C C C C C C C
5 chr5_3787994 0 3787994 A A A A A A A A G G G G A A A A A A A A
5 chr5_3789184 0 3789184 A A A A A A A A G G G G A A A A A A A A
5 chr5_3794362 0 3794362 G G T T G G G G G G G G G G G G G G G G
5 chr5_3806451 0 3806451 T T T T T T T T A A A A T T T T T T T T
5 chr5_3808146 0 3808146 T T T T T T T T T T T T T T C C T T T T
5 chr5_3809040 0 3809040 A A A A A A A A A A A A A A G G A A A A
5 chr5_3809456 0 3809456 G G A A A G G G G G G G A G G G G G G G
5 chr5_3811278 0 3811278 T T T T T T T T C C C C T T T T T T T T
5 chr5_3815061 0 3815061 C C G G G G G G G G G G G G G G G G C C
5 chr5_3819536 0 3819536 G G G G G G G G C C C C G G G G G G G G
5 chr5_3820242 0 3820242 C C C C C C C C C C C C C C T T C C C C
5 chr5_3821957 0 3821957 T T T T T T T T T T T T T T T T C C T T
5 chr5_3823139 0 3823139 G G G G G G G G G G G G A G G G G G G G
5 chr5_3823552 0 3823552 C C C C A C C C C C C C C C C C C C C C
5 chr5_3826885 0 3826885 G G G G G G G G G G G G G G G G A A G G
5 chr5_3828733 0 3828733 G G A G G G G G G G G G G G A A G G G G
5 chr5_3830099 0 3830099 T T C C C C T T C C C C T T T T T T T T
5 chr5_3830160 0 3830160 C C T T T T C C T T T T C C C C C C C C
5 chr5_3833835 0 3833835 C C C C C C C C C C C C C C C C A A C C
5 chr5_3843834 0 3843834 C C T T T T C C T T T T T T T T T T C C
5 chr5_3845564 0 3845564 A A A A A G A A A A A A A A A A A A A A
5 chr5_3850672 0 3850672 T T T T T T T T T T T T T T C T T T T T
5 chr5_3852955 0 3852955 C C C C C C C C C C C C C C C C T T C C
5 chr5_3862049 0 3862049 A A A A A A A A A A A A A A A A A G A A
5 chr5_3865197 0 3865197 C C C C C C C C C C C C C C C C G G C C
5 chr5_3865535 0 3865535 T T T T T T T T G G G G T T T T T T T T
5 chr5_3876733 0 3876733 A A A A A A A A A A A A A A A A G G A A
5 chr5_3877811 0 3877811 C C C C C C C C C C C C C T C C C C C C
5 chr5_3878983 0 3878983 C C C C C C C C C C C T C C C C C C C C
5 chr5_3885243 0 3885243 A A A A A A A A G G G G A A A A A A A A
5 chr5_3886446 0 3886446 G G G G G G G G A A A A G G G G G G G G
5 chr5_3887977 0 3887977 T T C C C C T T C C C C C C C C C C T T
5 chr5_3892097 0 3892097 C C A A A A C C A A A A A A A A A A C C
5 chr5_3902016 0 3902016 A A A A A A A A T T T T A A A A A A A A
5 chr5_3903773 0 3903773 G G G G G G G G G G G G G G G G C G G G
5 chr5_3904998 0 3904998 A A A A A A A A A A A A A T A A A A A A
5 chr5_3907430 0 3907430 A A G G A G A A A A A A A A A A A A A A
5 chr5_3915477 0 3915477 A A A A A A A A G G G G A A A A A A A A
5 chr5_3917416 0 3917416 G G G G G G G G G G G G G G G G C C G G
5 chr5_3922102 0 3922102 T T T T T T T T T T T T T T C C T T T T
5 chr5_3931765 0 3931765 A A A A A A A A A A A A A A C C A A A A
5 chr5_3933133 0 3933133 A A A A A A A A A A A C A A A A A A A A
5 chr5_3933566 0 3933566 A A A A A A C C A A A A A A A A A A A A
5 chr5_3943071 0 3943071 G G G G G G G G G G A G G G G G G G G G
5 chr5_3945741 0 3945741 C C T T T T C C T T T T T T T T T T C C
5 chr5_3947446 0 3947446 C C C C C C C C G G G G C C C C C C C C
5 chr5_3953299 0 3953299 C C C C C C C C C C C G C C C C C C C C
5 chr5_3960215 0 3960215 C C T T C T C C C C C C C C C C C C C C
5 chr5_3968812 0 3968812 A A A A A A A A A A A A C C A A A A A A
5 chr5_3971993 0 3971993 A A A A A A A A A A A A G G A A A A A A
5 chr5_3973678 0 3973678 C C A A A A C C C C C C C C C C C C C C
5 chr5_3976918 0 3976918 C C C C C C C C C C C C T T C C C C C C
5 chr5_3979821 0 3979821 C G C C C C C C C C C C C C C C C C C C
5 chr5_3991545 0 3991545 A C A A A A A A A A A A A A A A A A A A
5 chr5_3991744 0 3991744 G G C G G G G G G G G G G G G G G G G G
5 chr5_3999070 0 3999070 C C C C C C C C C C C C C C C C A A C C
5 chr5_4003517 0 4003517 G G A A A G G G G G G G G G G G G G G G
5 chr5_4010989 0 4010989 C C C C C C C C C C C C C C C C T T C C
5 chr5_4016652 0 4016652 C C C C C C C C T T T T C C C C C C C C
5 chr5_4019436 0 4019436 G G G G G G G G A A A A G G G G G G G G
5 chr5_4021272 0 4021272 A A A A A A A A G G G G A A A A A A A A
5 chr5_4023788 0 4023788 C C C C C G C C C C C C C C C C C C C C
5 chr5_4028790 0 4028790 C C G G G G C C C C C C C C C C C C C C
5 chr5_4032680 0 4032680 T T T T T T T T T T T T T T C T T T T T
5 chr5_4033413 0 4033413 G G G G G G G G G G G G G G T T G G G G
5 chr5_4034223 0 4034223 G G G G G G G G A A A A G G G G G G G G
5 chr5_4036116 0 4036116 T T T T T T T T T T T T T T T T C T T T
5 chr5_4048675 0 4048675 C C C C C C C C G G G G C C C C C C C C
5 chr5_4053207 0 4053207 G G G G G G G G A A A A G G G G G G G G
5 chr5_4053806 0 4053806 C C C C C C C C T T T T C C C C C C C C
5 chr5_4057339 0 4057339 T T C C T T T T T T T T T T T T T T T T
5 chr5_4070318 0 4070318 A A A A A G A A A A A A A A A A A A A A
5 chr5_4073923 0 4073923 C C G G G G C C G G G G C C C C C C C C
5 chr5_4078175 0 4078175 A A A A A G A A A A A A A A A A A A A A
5 chr5_4081666 0 4081666 T T T T T T T T T T T T C T T T T T T T
5 chr5_4083182 0 4083182 T T T T C T T T T T T T T T T T T T T T
5 chr5_4087225 0 4087225 G G G G A G G G G G G G G G G G G G G G
5 chr5_4090793 0 4090793 G G G G G G G G C C C C G G G G G G G G
5 chr5_4095490 0 4095490 T T T T T T T T C C C C T T T T T T T T
5 chr5_4100309 0 4100309 A A A A A A A A A A A A A A G G G G A A
5 chr5_4106140 0 4106140 A A A A A A A A A A A A G G A A A A A A
5 chr5_4109568 0 4109568 C C C C C C C C T T T T C C C C C C C C
5 chr5_4117228 0 4117228 C C C C C C C C C C C C C C C C C T C C
5 chr5_4125841 0 4125841 C C C C C C C C C C C C C C C C A A C C
5 chr5_4126437 0 4126437 T T T T T T T T C C C C T T T T T T T T
5 chr5_4128426 0 4128426 G G G G A G G G G G G G A G G G G G G G
5 chr5_4139670 0 4139670 C C C C C C C C C C C C C C C C T T C C
5 chr5_4140266 0 4140266 G G A A G G G G G G G G G G G G G G G G
5 chr5_4165933 0 4165933 C C C C C C C C C C C C C C C C C G C C
5 chr5_4172206 0 4172206 G G G G G G G G A A A A G G G G G G G G
5 chr5_4176865 0 4176865 G G G G G G G G A A A A A A A A A A G G
5 chr5_4178505 0 4178505 T T T T T T T T T T T T C C T T T T T T
5 chr5_4180196 0 4180196 T T C C T T T T T T T T T T T T T T T T
5 chr5_4186991 0 4186991 C C C C C C C C T T C T C C C C C C C C
5 chr5_4190274 0 4190274 G G G G G G A A G G G G A G G G G G G G
5 chr5_4194629 0 4194629 G G G G G G G G G G G G A G G G G G G G
5 chr5_4204646 0 4204646 C C C C C C C C C C C C C C G G C C C C
5 chr5_4205587 0 4205587 T T T T T T T T T T T T T T T T C C T T
5 chr5_4212881 0 4212881 T T T T C T T T T T T T T T T T T T T T
5 chr5_4218783 0 4218783 T T T T T T T T C C C C T T T T T T T T
5 chr5_4226310 0 4226310 C C C C C C C C C C C C C C C C T T C C
5 chr5_4227756 0 4227756 A A G G A A A A A A A A A A A A A A A A
5 chr5_4229568 0 4229568 T T C C T T T T T T T T C T C C T T T T
5 chr5_4231379 0 4231379 C C C C C C T T C C C C C C C C C C C C
5 chr5_4233203 0 4233203 G G G G G G G G G G G G G G G G G T G G
5 chr5_4233680 0 4233680 A A A A A A A A A C A A A A A A A A A A
5 chr5_4244254 0 4244254 A A A A C C A A A A A A A A A A A A A A
5 chr5_4247403 0 4247403 T T T T T T T T T T T T T T T T G G T T
5 chr5_4260371 0 4260371 T T T T T T T T T T T T G T T T T T T T
5 chr5_4260852 0 4260852 A A A G A A A A A A A A A A A A A A A A
5 chr5_4271593 0 4271593 C C C C C C C C C C C C C C C C C T C C
5 chr5_4271973 0 4271973 G G G G G G G G C G G G G G G G G G G G
5 chr5_4282874 0 4282874 A A A A A A A A A G A G A A A A A A A A
5 chr5_4283777 0 4283777 A A A A A A A A A A A A A A A A G G A A
5 chr5_4284667 0 4284667 C C C C C C C C C C C C C C C C A C C C
5 chr5_4285010 0 4285010 T T T T T T T T C C C C T T T T T T T T
5 chr5_4285717 0 4285717 A A A A A A A A A G A G A A A A A A A A
5 chr5_4286230 0 4286230 G G G G G G G G A A A A G G G G G G G G
5 chr5_4299641 0 4299641 G G G G G G G G G G G G G G A A G G G G
5 chr5_4300322 0 4300322 G G G G G G G G A A A A G G G G G G G G
5 chr5_4300489 0 4300489 G G G G G G G G T T T T G G G G G G G G
5 chr5_4304150 0 4304150 G G G G G G G G A A A A G G G G G G G G
5 chr5_4306519 0 4306519 G G G G G G G G G G G G A G G G G G G G
5 chr5_4306953 0 4306953 C C C C C C C C T T T T C C C C C C C C
5 chr5_4315621 0 4315621 C C C C C C C C T T T T C C C C C C C C
5 chr5_4315644 0 4315644 C C C C C C C C C T C C C C C C C C C C
5 chr5_4324197 0 4324197 G G C C C C G G C C C C C C C C C C G G
5 chr5_4325731 0 4325731 C C C C C C C C T T T T C C C C C C C C
5 chr5_4334806 0 4334806 T T T T G G T T T T T T T T T T T T T T
5 chr5_4335789 0 4335789 C T C C C C C C C C C C C C C C C C C C
5 chr5_4339337 0 4339337 T T T T T T T T T T T T C T T T T T T T
5 chr5_4339849 0 4339849 G G G G G G G G G G G G G G A A G G G G
5 chr5_4340776 0 4340776 C C C C C C C C T T T T C C C C C C C C
5 chr5_4343044 0 4343044 C C C C C C C C T T T T C C C C C C C C
5 chr5_4346199 0 4346199 A G G G G G G G G G G G G G G G G G G G
5 chr5_4354928 0 4354928 A A A A A A A A A A A A A T A A A A A A
5 chr5_4377580 0 4377580 C C C C C C C C T T T T C C C C C C C C
5 chr5_4378471 0 4378471 G G G G G G G G G G G G A G G G G G G G
5 chr5_4382936 0 4382936 C C C C C C C C C C C C C C C C C G C C
5 chr5_4395887 0 4395887 C C C C C C C C C C C C C C C C A A C C
5 chr5_4398507 0 4398507 T T G G G G T T G G G G G G G G G G G G
5 chr5_4400707 0 4400707 C C C C C C C C C C C C C T C C C C C C
5 chr5_4408218 0 4408218 A A A A A A A A A A A A A C A A A A A A
5 chr5_4408576 0 4408576 A A A A A A A A C C C C A A A A A A A A
5 chr5_4410184 0 4410184 T T T T T T C C T T T T T T T T T T T T
5 chr5_4413379 0 4413379 C C C C C T C C C C C C C C C C C C C C
5 chr5_4414172 0 4414172 C C C C C C C C C C C C C C C C C G C C
5 chr5_4422228 0 4422228 T T T T T T T T C C C C T T T T T T T T
5 chr5_4438094 0 4438094 T T T T A T T T T T T T T T T T T T T T
5 chr5_4438282 0 4438282 G G G G G G G G G G G G A G G G G G G G
5 chr5_4446284 0 4446284 T T T T T T T T T T T T T T T T C C T T
5 chr5_4447068 0 4447068 C C C C C C C C A A A A C C C C C C C C
5 chr5_4458531 0 4458531 G G A G G G G G G G G G G G G G G G G G
5 chr5_4464416 0 4464416 A A A G A A A A A A A A A A A A A A A A
5 chr5_4479530 0 4479530 T T G G G G T T T T T T T T T T T T T T
5 chr5_4491860 0 4491860 G G G G G G G G C C C C G G G G G G G G
5 chr5_4499890 0 4499890 C C C C C C C C T T T T C C C C C C C C
5 chr5_4502307 0 4502307 A A A A A A A A A A A A A G A A A A A A
5 chr5_4506103 0 4506103 C C C C C C C C C G C C C C C C C C C C
5 chr5_4525045 0 4525045 G G A A A A G G A A A A A A A A A A G G
5 chr5_4529407 0 4529407 C C C C C C C C C C C C C C T T C C C C
5 chr5_4531070 0 4531070 A A A A A A A A A A A A A A G G A A A A
5 chr5_4534525 0 4534525 C C C T C C C C C C C C C C C C C C C C
5 chr5_4535988 0 4535988 G G G G G G G G G T T T G G G G G G G G
5 chr5_4547543 0 4547543 G G G G G G G G A A A A G G G G G G G G
5 chr5_4549106 0 4549106 A A A A A A A A A A A C A A A A A A A A
5 chr5_4549303 0 4549303 A A A A A A G G A A A A A A A A A A A A
5 chr5_4552907 0 4552907 C C C C C C C C A A A A C C C C C C C C
5 chr5_4555212 0 4555212 C C C C C C C C C C C C T T C C C C C C
5 chr5_4559212 0 4559212 A A A A A A A A A A A G A A A A A A A A
5 chr5_4565656 0 4565656 A A A A A A A A A A A A A G A A A A A A
5 chr5_4568755 0 4568755 G G G G G G G G A A A A G G G G G G G G
5 chr5_4569697 0 4569697 A A A C A A A A A A A A A A A A A A A A
5 chr5_4577879 0 4577879 C C A A A A C C A A A A A A A A A A C C
5 chr5_4580284 0 4580284 T T C C C C T T C C C C C C C C C C T T
5 chr5_4583333 0 4583333 C C C C C C C C G G G G C C C C C C C C
5 chr5_4587037 0 4587037 A A A A A A A A A A A A A A G G A A A A
5 chr5_4587174 0 4587174 A A G G G G A A A A A A A A A A A A A A
5 chr5_4587204 0 4587204 A A A A A A A A A A A A A A A G A A A A
5 chr5_4600075 0 4600075 C C C C C C C C C C C C C C C C C G C C
5 chr5_4609034 0 4609034 C C C C C C C C C C C G C C C C C C C C
5 chr5_4609604 0 4609604 A A A G A G A A G G G G A A A A A A A A
5 chr5_4616963 0 4616963 G G G G G G G G G G G G C G G G G G G G
5 chr5_4617476 0 4617476 C C C T C C C C C C C C C C C C C C C C
5 chr5_4618391 0 4618391 C C C T C C C C C C C C C C C C C C C C
5 chr5_4623918 0 4623918 G G G G G G G G G G G G G G G T G G G G
5 chr5_4628493 0 4628493 A A A A A A A A A A A A A A A A C C A A
5 chr5_4629322 0 4629322 G G G G G G G G C G G G G G G G G G G G
5 chr5_4629910 0 4629910 G G G G A G G G G G G G G G G G G G G G
5 chr5_4631202 0 4631202 A A A A A A A A A A A A A A G G A A A A
5 chr5_4631266 0 4631266 A A A A A A A A G G G G A A A A A A A A
5 chr5_4631738 0 4631738 C C C C C C C C C C C C C C C T C C C C
5 chr5_4633017 0 4633017 C C A A C C C C C C C C C C C C C C C C
5 chr5_4645219 0 4645219 T T A A A A T T A A A A A A A A A A T T
5 chr5_4660401 0 4660401 A A A A A A A A A T T T A A A A A A A A
5 chr5_4662151 0 4662151 G G G G G G G G G G G G A A G G G G G G
5 chr5_4662195 0 4662195 T T T T T T T T C C C C T T T T T T T T
5 chr5_4664732 0 4664732 C C C C C C C C G G G G C C C C C C C C
5 chr5_4664999 0 4664999 G G G G G G G G A A A A G G G G G G G G
5 chr5_4666129 0 4666129 T T G T G T T T T T T T T T T T T T T T
5 chr5_4671253 0 4671253 T T T T A T T T T T T T T T T T T T T T
5 chr5_4676604 0 4676604 T T T T G T T T T T T T T T T T T T T T
5 chr5_4686962 0 4686962 T T C C C C T T C C C C C C C C T T T T
5 chr5_4690572 0 4690572 G G G G A G A A G G G G G G G G G G G G
5 chr5_4694814 0 4694814 A A A A A A G G A A A A A A A A A A A A
5 chr5_4708965 0 4708965 A A A A A A A A A A A A A A A A A G A A
5 chr5_4712318 0 4712318 T T T T T T T T G T T T T T T T T T T T
5 chr5_4717136 0 4717136 C C C C C C C C C C C C T T C C C C C C
5 chr5_4724328 0 4724328 A A G G A G A A A A A A A A A A A A A A
5 chr5_4726719 0 4726719 C C C C A C C C C C C C C C C C C C C C
5 chr5_4734245 0 4734245 C C C C C C C C T T T T C C C C C C C C
5 chr5_4734346 0 4734346 A A A A A A A A T T T T A A A A A A A A
5 chr5_4752170 0 4752170 G G A A A G G G G G G G G G G G G G G G
5 chr5_4761087 0 4761087 A A A A A A G G A A A A A A A A A A A A
5 chr5_4766178 0 4766178 C C C C C C C C C T C C C C C C C C C C
5 chr5_4775616 0 4775616 C C C C C C C C C C C C C C C C C T C C
5 chr5_4777074 0 4777074 A A A A A A A A A A A A A A A A G G A A
5 chr5_4779320 0 4779320 C C C C C C C C C G C C C C C C C C C C
5 chr5_4780007 0 4780007 T T T T T T T T C C C C T T T T T T T T
5 chr5_4782175 0 4782175 A A A A T T A A A A A A A A A A A A A A
5 chr5_4787090 0 4787090 A A A A A A A A A A A A G G A A A A A A
5 chr5_4794684 0 4794684 G G T T T T G G T T T T T T T T T T G G
5 chr5_4794783 0 4794783 A A G G A G A A A A A A A A A A A A A A
5 chr5_4798622 0 4798622 A A G G G G A A G G G G G G G G G G A A
5 chr5_4800171 0 4800171 T T T T T T T T T T T T T T C C C C T T
5 chr5_4803360 0 4803360 C C C C C C C C C C C C C C C G C C C C
5 chr5_4804732 0 4804732 G G G G G G G G A A A A G G G G G G G G
5 chr5_4811281 0 4811281 A A A A A A A A G G A G A A A A A A A A
5 chr5_4814818 0 4814818 T T T T T T T T T T T T T T C T T T T T
5 chr5_4817939 0 4817939 A A A A A A A A G G G G A A A A A A A A
5 chr5_4826372 0 4826372 G G G G G G G G G G A G G G G G G G G G
5 chr5_4828679 0 4828679 A A A A A A A A G G G G A A A A A A A A
5 chr5_4830823 0 4830823 G G G G G G G G G G A G G G G G G G G G
5 chr5_4832529 0 4832529 G G G G A G G G G G G G G G G G G G G G
5 chr5_4836473 0 4836473 T T C C C C T T C C C C C C C C C C C C
5 chr5_4841394 0 4841394 G G A G G G G G G G G G G G G G G G G G
5 chr5_4845807 0 4845807 T T C C T T T T T T T T T T T T T T T T
5 chr5_4850305 0 4850305 C C C C C C C C C C C C C C C G C C C C
5 chr5_4859541 0 4859541 T T C C T T T T T T T T T T T T T T T T
5 chr5_4862441 0 4862441 A A A A A A A A A G G G A A A A A A A A
5 chr5_4862892 0 4862892 T T T T T T T T A T A T T T T T T T T T
5 chr5_4862941 0 4862941 C C C C C C C C C C C C C C C C A C C C
5 chr5_4865119 0 4865119 G G A A A G G G G G G G G G G G G G G G
5 chr5_4865406 0 4865406 A A A A A A A A A A C C A A A A A A A A
5 chr5_4866687 0 4866687 C C C C C C C C G G G G C C C C C C C C
5 chr5_4867521 0 4867521 T T C C C C T T T T T T T T T T T T T T
5 chr5_4869830 0 4869830 A A C C A C A A A A A A A A A A A A A A
5 chr5_4874793 0 4874793 A A A A A A A A A A A A A A A A A G A A
5 chr5_4875591 0 4875591 A A A A A A A A A A A A A A A A G G A A
5 chr5_4883082 0 4883082 T T T T T T T T A T T T T T T T T T T T
5 chr5_4888774 0 4888774 C C C C C C C C T T T T C C C C C C C C
5 chr5_4891592 0 4891592 T T T T T T T T G G G G T T T T T T T T
5 chr5_4892545 0 4892545 G G G G A G G G A A A A G G G G G G G G
5 chr5_4893070 0 4893070 A A G G G G G G G G G G G G G G G G G G
5 chr5_4908285 0 4908285 G G G G A G G G G G G G G G G G G G G G
5 chr5_4911850 0 4911850 T T C C C C T T C C C C C C C C C C T T
5 chr5_4913119 0 4913119 T T T T T T T T G G G G T T T T T T T T
5 chr5_4918382 0 4918382 C C C C C C T T C C C C C C C C C C C C
5 chr5_4918813 0 4918813 G G G G G G G G G G G G G G G G T T G G
5 chr5_4925128 0 4925128 A A G G G G A A A A A A G G G G G G A A
5 chr5_4933022 0 4933022 T T T T T T T T C C C C T T T T T T T T
5 chr5_4933739 0 4933739 A A A A A A A A A A A C A A A A A A A A
5 chr5_4934203 0 4934203 G G G G G G G G A A A A G G G G G G G G
5 chr5_4934623 0 4934623 C C C C C C C C C C C C C C C C T T C C
5 chr5_4934760 0 4934760 T T G G G G T T G G G G G G G G G G T T
5 chr5_4937086 0 4937086 C C C C C C C C C C C C T T C C C C C C
5 chr5_4937223 0 4937223 G G G G G G G G T T T T G G G G G G G G
5 chr5_4947722 0 4947722 G G G G G G G G G G A G G G G G G G G G
5 chr5_4955388 0 4955388 C C C C C C C C C C C T C C C C C C C C
5 chr5_4975893 0 4975893 C C C C C C C C C C C C C C C T C C C C
5 chr5_4984377 0 4984377 A A A A G G A A A A A A A A A A A A A A
5 chr5_4987118 0 4987118 G G G G G G G G G G A G G G G G G G G G
5 chr5_4991258 0 4991258 C C C C C C C C C C C C C C C T C C C C
5 chr5_4993875 0 4993875 T T G G G G G G G G G G G G G G G G G G
5 chr5_4995845 0 4995845 A A C C C C A A C C C C C C C C C C C C
5 chr5_4997223 0 4997223 C C C C C C C C C C C C C C C T C C C C
5 chr5_5001864 0 5001864 C C C C T T C C C C C C C C C C C C C C
5 chr5_5004964 0 5004964 A A A A A A A A A A A A A A A A A T A A
5 chr5_5010964 0 5010964 T T T T T T T T T T T T T T C T T T T T
5 chr5_5017019 0 5017019 G G G G G G G G A A A A G G G G G G G G
5 chr5_5024617 0 5024617 A A A A A A A A A G A A A A A A A A A A
5 chr5_5025859 0 5025859 G G G G G G G G A A A A G G G G G G G G
5 chr5_5033012 0 5033012 A A A A A A A A A A A A A A A C A A A A
5 chr5_5035346 0 5035346 C C A A A A C C C C C C A A A A A A C C
5 chr5_5041733 0 5041733 G G G G G G G G G G G G G G G G A A G G
5 chr5_5043805 0 5043805 A A A A A A A A A A A A A A A A A G A A
5 chr5_5044619 0 5044619 T T T T T T T T T T T T T T C T T T T T
5 chr5_5045466 0 5045466 A A A A A A A A A A G G A A A A A A A A
5 chr5_5048013 0 5048013 G G G G G G G G G G G G A G G G G G G G
5 chr5_5048296 0 5048296 C C C C C C C C T T T T C C C C C C C C
5 chr5_5051435 0 5051435 T T T T T T T T T T T T T T T T A T T T
5 chr5_5059708 0 5059708 C C C C C C C C C C C C C C T T C T C C
5 chr5_5064920 0 5064920 T T T T T T T T C C C C T T T T T T T T
5 chr5_5069680 0 5069680 T T T T T T G G T T T T T T T T T T T T
5 chr5_5077985 0 5077985 G G A A A G G G G G G G G G G G G G G G
5 chr5_5080037 0 5080037 A A G G A G A A A A A A A A A A A A A A
5 chr5_5081948 0 5081948 C C T T T T C C C C C C T T C C T T C C
5 chr5_5083256 0 5083256 T T T T T T T T T T T T T T G G T T T T
5 chr5_5084255 0 5084255 T T T T T T T T C C C C T T T T T T T T
5 chr5_5084454 0 5084454 T T T T T T T T T T T T G T T T T T T T
5 chr5_5093527 0 5093527 A A A A A A A A G G A A A A A A A A A A
5 chr5_5096907 0 5096907 A A A A A A A A A A A A G G A A A A A A
5 chr5_5097915 0 5097915 G G A G G G G G G G G G G G G G G G G G
5 chr5_5101342 0 5101342 C C C C A C C C C C C C C C C C C C C C
5 chr5_5104302 0 5104302 G G G G G G G G G G G G G G T T G G G G
5 chr5_5105575 0 5105575 A A A A A A A A A A A A A A G G A A A A
5 chr5_5109406 0 5109406 T T T T T T T T T T T T C C T T T T T T
5 chr5_5111009 0 5111009 A A A A A A A A G G G G A A A A A A A A
5 chr5_5113410 0 5113410 C C C C C C C C T T T T C C C C C C C C
5 chr5_5120848 0 5120848 T T C C T T T T T T T T T T T T T T T T
5 chr5_5128918 0 5128918 G G G G G G G G A G A A G G G G G G G G
5 chr5_5138667 0 5138667 C C C C C C C C T T T T C C C C C C C C
5 chr5_5139992 0 5139992 A A G G G G A A G G G G G G G G G G A A
5 chr5_5143936 0 5143936 A A A A A A A A G G G G A A A A A A A A
5 chr5_5145492 0 5145492 T T T T T T T T C C C C T T T T T T T T
5 chr5_5146130 0 5146130 T T T T T T T T C C C C T T T T T T T T
5 chr5_5147490 0 5147490 A A A A A A A A A A A A A C A A A A A A
5 chr5_5148774 0 5148774 A A A G A G A A A A A A A A A A A A A A
5 chr5_5150046 0 5150046 G G G G G G G G G G G G G G A A G G G G
5 chr5_5150416 0 5150416 C C C C C C C C C T C C C C C C C C C C
5 chr5_5158156 0 5158156 C C C C C C C C C C C C C C C C T T C C
5 chr5_5164561 0 5164561 G G G G G G G G G G G G G G A G G G G G
5 chr5_5174012 0 5174012 T T T T T T T T G G G G T T T T T T T T
5 chr5_5177412 0 5177412 A A A A A A A A C C A A A A A A A A A A
5 chr5_5182166 0 5182166 G G G G G G G G G G G G G G A A G G G G
5 chr5_5186438 0 5186438 T T T T T T T T T T T T G T T T T T T T
5 chr5_5189244 0 5189244 C C C T C C C C C C C C C C C C C C C C
5 chr5_5192766 0 5192766 C C T T C C C C C C C C C C C C C C C C
5 chr5_5193894 0 5193894 G G G G G G G G G G T T G G G G G G G G
5 chr5_5199446 0 5199446 T T T T T T T T C C C C T T T T T T T T
5 chr5_5199585 0 5199585 C C C C C C T T C C C C C C C C C C C C
5 chr5_5200888 0 5200888 C C C C C C C C T T T T C C C C C C C C
5 chr5_5208248 0 5208248 G G A A A A G G G G G G G G G G G G G G
5 chr5_5208286 0 5208286 G G G G G G G G G G G G G G G G A G G G
5 chr5_5211718 0 5211718 G G G G G G G G G G G G G G G G A A G G
5 chr5_5216382 0 5216382 A A A A A G A A A A A A A A A A A A A A
5 chr5_5217585 0 5217585 G G G G G G G G G G G G G G T T G G G G
5 chr5_5222798 0 5222798 G G T T T T G G G G G G G G G G G G G G
5 chr5_5223654 0 5223654 A A A A A A A A A A A A G G G G A A A A
5 chr5_5239346 0 5239346 A A C C A A A A A A A A A A A A A A A A
5 chr5_5243707 0 5243707 C C C C C C C C T T T T C C C C C C C C
5 chr5_5248572 0 5248572 G G G G G G G G G G G G A A G G G G G G
5 chr5_5252947 0 5252947 G G G G T T G G G G G G G G G G G G G G
5 chr5_5256547 0 5256547 C C C C C C C C C C C C T T C T C C C C
5 chr5_5266414 0 5266414 T T C T T T T T T T T T T T T T T T T T
5 chr5_5267384 0 5267384 G G G G G G G G G G G G G G A G G G G G
5 chr5_5268045 0 5268045 A A A A A A A A A A A A A A A A G G A A
5 chr5_5268997 0 5268997 C C C C C C C C C C C C C C C T C C C C
5 chr5_5269279 0 5269279 C C C C C C C C C C C T C C C C C C C C
5 chr5_5270983 0 5270983 C C C C C C C C T T T T C C C C C C C C
5 chr5_5275896 0 5275896 G G G G G G G G A A A A G G G G G G G G
5 chr5_5276205 0 5276205 C C A A A C C C C C C C C C C C C C C C
5 chr5_5283106 0 5283106 A A A A A A A A A A A A A A G G A A A A
5 chr5_5283371 0 5283371 C C C C C C C C T T T T C C C C C C C C
5 chr5_5285895 0 5285895 C C C C C C C C C C C C C T C C C C C C
5 chr5_5291592 0 5291592 C C C C C C C C C C C C C C C C T T C C
5 chr5_5297980 0 5297980 A A G G G G A A G G G G G G G G G G A A
5 chr5_5309228 0 5309228 T T T T T T T T A A A A T T T T T T T T
5 chr5_5320384 0 5320384 A C A A A A A A A A A A A A A A A A A A
5 chr5_5323302 0 5323302 C C C C C C C C C C C C C T C C C C C C
5 chr5_5326541 0 5326541 G G G G A A G G G G G G A G A G A G G G
5 chr5_5328118 0 5328118 G G G G G G G G G G G G G G A G G G G G
5 chr5_5333588 0 5333588 C C C C C C C C C C C C A C C C C C C C
5 chr5_5337317 0 5337317 G G G G A G G G G G G G G G G G G G G G
5 chr5_5338994 0 5338994 G G G G G G G G G G A G G G G G G G G G
5 chr5_5349566 0 5349566 G G A A A A G G G G G G A A A A A A G G
5 chr5_5350917 0 5350917 T T T T T T T T T T T T T T T T C T T T
5 chr5_5352043 0 5352043 T T T T T T C C T T T T T T T T T T T T
5 chr5_5352936 0 5352936 C C C C C C C C C C C C C C T T C C C C
5 chr5_5359076 0 5359076 C C C C C C C C C C C C C C C C C T C C
5 chr5_5360398 0 5360398 G G G G A G G G G G G G G G G G G G G G
5 chr5_5364682 0 5364682 A A A A A A A A A A A A A A A A G G A A
5 chr5_5364946 0 5364946 C C C C C C C C T T T T C C C C C C T T
5 chr5_5368316 0 5368316 T T T T T T T T C C C C T T T T T T T T
5 chr5_5373207 0 5373207 T T T T T T T T C C C C T T T T T T T T
5 chr5_5375735 0 5375735 G G G G G G G G G G G G G G G G A A G G
5 chr5_5376502 0 5376502 A A G G A G A A G G G G A A A A A A A A
5 chr5_5385514 0 5385514 C C C C C C C C T T C T C C C C C C C C
5 chr5_5390121 0 5390121 T T T T T T T T C T T T T T T T T T T T
5 chr5_5390381 0 5390381 G G G G G G G G A A A A G G G G G G G G
5 chr5_5397524 0 5397524 A A A A A G A A A A A A A A A A A A A A
5 chr5_5405209 0 5405209 T T T T T T T T C T C T T T T T T T T T
5 chr5_5411264 0 5411264 T T T T T T T T T T T T C C T T T T T T
5 chr5_5411988 0 5411988 C C C C C C C C C C A C C C C C C C C C
5 chr5_5414979 0 5414979 A G G G G G G G G G G G G G G G G G G G
5 chr5_5417993 0 5417993 T T T T T T T T C C C C T T T T T T T T
5 chr5_5423308 0 5423308 G G C G G G G G G G G G G G G G G G G G
5 chr5_5427555 0 5427555 C C C C C T C C C C C C C C C C C C C C
5 chr5_5428299 0 5428299 A G G G G G G G G G G G G G G G G G G G
5 chr5_5438122 0 5438122 T T T T T T C C C C C C T T T T T T T T
5 chr5_5442195 0 5442195 A A A A A A G G A A A A A A A A A A A A
5 chr5_5461958 0 5461958 G G G G G G G G A A A A A G A A A A G G
5 chr5_5463020 0 5463020 A A A A A A A A A G A A A A A A A A A A
5 chr5_5468161 0 5468161 G G G G G G G G A G G G G G G G G G G G
5 chr5_5471638 0 5471638 G G G G G G A A G G G G G G G G G G G G
5 chr5_5479328 0 5479328 T T T T C T T T T T T T T T T T T T T T
5 chr5_5479525 0 5479525 G G A A A A G G A A A A A A A A A A G G
5 chr5_5481399 0 5481399 A A G G G G G G G G G G G G G G G G G G
5 chr5_5482205 0 5482205 G G G G G G G G G G G G G G G G A G G G
5 chr5_5482244 0 5482244 G G G G G G G G A A A A G G G G G G G G
5 chr5_5483714 0 5483714 A A C C C C A A C C C C C C C C C C A A
5 chr5_5490363 0 5490363 A A A A A A A A A A A G A A A A A A A A
5 chr5_5490516 0 5490516 G G G G G G G G G G G G A G G G G G G G
5 chr5_5494871 0 5494871 C C C C C C C C G G G G C C C C C C C C
5 chr5_5500832 0 5500832 C C C C C C C C A A A A C C C C C C C C
5 chr5_5503952 0 5503952 G G A A A A G G A A A A A A A A A A G G
5 chr5_5508839 0 5508839 G G G G G G G G G G A G G G G G G G G G
5 chr5_5510085 0 5510085 G G G G G G G G C C C C G G G G G G G G
5 chr5_5512458 0 5512458 T T T T T T T T T T T T T T T T A T T T
5 chr5_5520931 0 5520931 T T T T T T T T G G G G T T T T T T T T
5 chr5_5522065 0 5522065 G G G G G G G G C C C C G G G G G G G G
5 chr5_5523858 0 5523858 A A A A A A A A A A A A A A A A G G A A
5 chr5_5539809 0 5539809 T T T T T T T T C C C C T T T T T T T T
5 chr5_5548098 0 5548098 A A A A A A A A A C A C A A A A A A A A
5 chr5_5554395 0 5554395 C C C C G G C C C C C C C C C C C C C C
5 chr5_5562282 0 5562282 C C C C C C C C C C C C C C C C T T C C
5 chr5_5564747 0 5564747 G G G G G G G G A A A A G G G G G G G G
5 chr5_5565301 0 5565301 A A A A A A A A A A A A A G A A A A A A
5 chr5_5565922 0 5565922 C C C C C C C C A A A A C C C C C C C C
5 chr5_5571164 0 5571164 G G G G G G G G C C C C G G G G G G G G
5 chr5_5575596 0 5575596 T T C C C C C C T T T T C C C C C C C C
5 chr5_5575753 0 5575753 C C C C C C C C C C C C C C C C C T T T
5 chr5_5581633 0 5581633 C C C C C C C C A A A A C C C C C C C C
5 chr5_5589753 0 5589753 C C C C C C C C C T C C C C C C C C C C
5 chr5_5598842 0 5598842 T T T T T T T T T T T T T T T T C C T T
5 chr5_5600439 0 5600439 T T C C T T T T T T T T T T T T T T T T
5 chr5_5604602 0 5604602 G G G G G G G G G G G G C C G G G G G G
5 chr5_5613102 0 5613102 G G A G G G G G A G G G G G G G G G G G
5 chr5_5616647 0 5616647 G G G G G G G G A A A A G G G G G G G G
5 chr5_5616820 0 5616820 A A A A A A A A A A A A G G A A A A A A
5 chr5_5617616 0 5617616 C C C C C C C C C C C C T T T T T T C C
5 chr5_5622645 0 5622645 T T T T T T T T T T T T T T C T T T T T
5 chr5_5633954 0 5633954 G G G G G G G G G G A G G G G G G G G G
5 chr5_5635739 0 5635739 C C C C C C C C C C C C C C C C C T C C
5 chr5_5641207 0 5641207 G G G G G G G G G G G G G G G G A A G G
5 chr5_5652727 0 5652727 G G G G G G G G A G G G G G G G G G G G
5 chr5_5653459 0 5653459 A A A A A A A A A G A A A A A A A A A A
5 chr5_5665206 0 5665206 G G G G G G G G G G G G A G G G G G G G
5 chr5_5672327 0 5672327 T T T T T T T T T T T T C C T T T T T T
5 chr5_5672536 0 5672536 G G G G G G G G T T T T G G G G G G G G
5 chr5_5675129 0 5675129 A A A A A A A A A A A A A A G G A A A A
5 chr5_5682255 0 5682255 G G G G G G G G T T T T G G G G G G G G
5 chr5_5684847 0 5684847 C C T T C C C C C C C C C C C C C C C C
5 chr5_5685248 0 5685248 T T T T T T T T T T T T C T T T T T T T
5 chr5_5689257 0 5689257 C C C C C C C C C C C C C C C T C C C C
5 chr5_5693204 0 5693204 T T T T T T T T C T C T T T T T T T T T
5 chr5_5700056 0 5700056 T T T T T T T T C C C C T T T T T T T T
5 chr5_5712013 0 5712013 G G G G G G G G T T T T G G G G G G G G
5 chr5_5727260 0 5727260 T T T T T T T T T T A T T T T T T T T T
5 chr5_5733536 0 5733536 G G A A G G G G G G G G G G G G G G G G
5 chr5_5735740 0 5735740 C C C C C C C C C C C C C C C T C C C C
5 chr5_5746593 0 5746593 T T T T T T T T C C C C T T T T T T T T
5 chr5_5749089 0 5749089 C C C C C C C C C C C C C C C C C T C C
5 chr5_5749297 0 5749297 C C C C T T C C C C C C C C C C C C C C
5 chr5_5752526 0 5752526 G G G G G G G G A A A A G G G G G G G G
5 chr5_5754654 0 5754654 T T T T T T C C T T T T T T T T T T T T
5 chr5_5756724 0 5756724 A A C C C C C C C C C C C C C C C C C C
5 chr5_5759635 0 5759635 G G G G G G A A G G G G G G G G G G G G
5 chr5_5763874 0 5763874 A A A A A A A A G G G G A A A A A A A A
5 chr5_5769513 0 5769513 T T C C C C C C C C C C C C C C C C C C
5 chr5_5772051 0 5772051 T T T T T T T T G G G G T T T T T T T T
5 chr5_5778190 0 5778190 A A A A A C A A A A A A A A A A A A A A
5 chr5_5779546 0 5779546 C C C C C C C C C C C C T T C C C C C C
5 chr5_5779937 0 5779937 C C C C C C C C C C C C C C T T C C C C
5 chr5_5781221 0 5781221 G G A A G G G G G G G G G G G G G G G G
5 chr5_5789997 0 5789997 C C C C C C C C T T T T C C C C C C C C
5 chr5_5798356 0 5798356 A A A A A A A A A A A A A C A A A A A A
5 chr5_5798767 0 5798767 C C C C C C C C C T C C C C C C C C C C
5 chr5_5809285 0 5809285 C C C C C C C C C C C C C C C C G G C C
5 chr5_5839073 0 5839073 T T T T T T T T G G G G T T T T T T T T
5 chr5_5852484 0 5852484 C C C T C T C C C C C C C C C C C C C C
5 chr5_5853433 0 5853433 T T C T C T T T T T T T T T T T T T T T
5 chr5_5865877 0 5865877 G G G G G G G G G G A G G G G G G G G G
5 chr5_5876049 0 5876049 G G G G G G G G A A A A G G G G G G G G
5 chr5_5876837 0 5876837 C C C C C C C C A A A A C C C C C C C C
5 chr5_5879271 0 5879271 G G G G G G G G G G G G G G G G A A G G
5 chr5_5889784 0 5889784 C C C C C C C C G G G G C C C C C C C C
5 chr5_5892855 0 5892855 T T T T C T T T T T T T T T T T T T T T
5 chr5_5902239 0 5902239 A A A A A A A A A A A T A A A A A A A A
5 chr5_5907951 0 5907951 A A A G A A A A A A A A A A A A A A A A
5 chr5_5908071 0 5908071 G G G G G G G G G G G G A G G G G G G G
5 chr5_5915203 0 5915203 A A A A A A A A G G G G A G A A A A A A
5 chr5_5919546 0 5919546 A A A G A A A A A A A A A A A A A A A A
5 chr5_5923249 0 5923249 C C C C C C C C C C C C A C C C C C C C
5 chr5_5931364 0 5931364 T T T T T T T T C C C C T T T T T T T T
5 chr5_5937327 0 5937327 A A A G A A A A A A A A A A A A A A A A
5 chr5_5947536 0 5947536 C C C C C C C C C C C C C T C C C C C C
5 chr5_5956361 0 5956361 C C C C C C C C G G G G C C C C C C C C
5 chr5_5957199 0 5957199 A A A A A A A A C C C C A A A A A A A A
5 chr5_5957601 0 5957601 T T T T T T T T T T C T T T T T T T T T
5 chr5_5961385 0 5961385 C C A C C C C C C C C C C C C C C C C C
5 chr5_5966202 0 5966202 G G G G G G G G G G G G C C C C C C G G
5 chr5_5972640 0 5972640 C C C C C C C C C T T T C C C C C C C C
5 chr5_5977658 0 5977658 C C C C C C C C C C C C C T C C C C C C
5 chr5_5980024 0 5980024 A A A A A A A A G G G G A A A A A A A A
5 chr5_5985988 0 5985988 G G G G G G G G G G G G A G G G G G G G
5 chr5_5987404 0 5987404 A A A A A A A A A A A A A G A A A A A A
5 chr5_5988929 0 5988929 G G A A G G G G G G G G G G G G G G G G
5 chr5_5989108 0 5989108 G G A A G G G G G G G G A A A A A A G G
5 chr5_5989769 0 5989769 A A A A A A A A C C C C A A A A A A A A
5 chr5_5989879 0 5989879 C C C C C C C C A A A A C C C C C C C C
5 chr5_5996896 0 5996896 A A A A T T A A A A A A A A A A A A A A
5 chr5_6007242 0 6007242 C C C C C C C C C C C C C C C C T T C C
5 chr5_6009445 0 6009445 C C C C C C C C C C C C T T C C C C C C
5 chr5_6010669 0 6010669 T T T T T T T T A A A A T T T T T T T T
5 chr5_6013864 0 6013864 G G C C G G G G G G G G G G G G G G G G
5 chr5_6014072 0 6014072 G G G G G G G G G G G G C C G G G G G G
5 chr5_6014274 0 6014274 C C T T T T C C C C C C T T T T T T C C
5 chr5_6015078 0 6015078 T T A A A A T T A A A A A A A A A A T T
5 chr5_6017686 0 6017686 C C C C C C C C C C C C C C C T C C C C
5 chr5_6019332 0 6019332 C C A A C C C C C C C C C C C C C C C C
5 chr5_6024612 0 6024612 G G G G G G G G C C C C G G G G G G G G
5 chr5_6029005 0 6029005 T T C C C T T T C C C C C C C C C C T T
5 chr5_6029645 0 6029645 T T T T T T T T T T T T T T G T T T T T
5 chr5_6030195 0 6030195 G G G G G G G G A A A A G G G G G G G G
5 chr5_6031078 0 6031078 G G A A G G G G G G G G G G G G G G G G
5 chr5_6045064 0 6045064 C C C C C C C C C C C C C C T T C C C C
5 chr5_6045283 0 6045283 G G G G G G G G G G G G G G G G A G G G
5 chr5_6049254 0 6049254 A A A A A A A A A G A A A A A A A A A A
5 chr5_6050707 0 6050707 A A A A A G A A A A A A A A A A A A A A
5 chr5_6052741 0 6052741 C C C C C C C C C C C C C T C C C C C C
5 chr5_6053912 0 6053912 T T T T T T T T C C C C T T T T T T T T
5 chr5_6054365 0 6054365 C C C T C C C C C C C C C C C C C C C C
5 chr5_6066448 0 6066448 T T T T T T T T T T T T C T T T T T T T
5 chr5_6067117 0 6067117 G G G G A G G G G G G G G G G G G G G G
5 chr5_6072649 0 6072649 C C C C T T C C C C C C C C C C C C C C
5 chr5_6074732 0 6074732 T T T T T T T T T T T T T T C T T T T T
5 chr5_6075676 0 6075676 C C C C C C T T C C C C C C C C C T C C
5 chr5_6077440 0 6077440 C C C C C C C C C C C C C C C C C T C C
5 chr5_6093546 0 6093546 A A A A G G A A A A A A A A A A A A A A
5 chr5_6111740 0 6111740 A A G G G G A A A A A A G G G G G G A A
5 chr5_6113033 0 6113033 T T T T T T T T C C C C T T T T T T T T
5 chr5_6119267 0 6119267 A A A A A A A A A A A A A A A A G G A A
5 chr5_6125976 0 6125976 G G G G G G G G G G G G A A A A G G G G
5 chr5_6131520 0 6131520 G G G G G G G G A A A A G G G G G G G G
5 chr5_6132172 0 6132172 G G A A G G G G G G G G G G G G G G G G
5 chr5_6134795 0 6134795 C C C C C C A A C C C C C C C C C C C C
5 chr5_6135763 0 6135763 A A A A A A A A G G G G A A A A A A A A
5 chr5_6136920 0 6136920 C C T T C C C C C C C C C C C C C C C C
5 chr5_6138059 0 6138059 G G G G G G G G G G G G G G G G T T G G
5 chr5_6144453 0 6144453 T T T T T T T T T T T T G G T T T T T T
5 chr5_6144797 0 6144797 A A A A A A A A G G G G A A A A A A A A
5 chr5_6145800 0 6145800 T T G G T T T T T T T T T T T T G G T T
5 chr5_6155037 0 6155037 C T T T T T T T T T T T T T T T T T T T
5 chr5_6158145 0 6158145 C C C C C C C C C C C C C C C T C C C C
5 chr5_6161223 0 6161223 C C C C C C C C T T T T C C C C C C C C
5 chr5_6166651 0 6166651 A A A A A A A A G G G G A A A A A A A A
5 chr5_6172132 0 6172132 G G T T T T T T T T T T T T T T T T G G
5 chr5_6178900 0 6178900 A A A A A A A A C C C C A A A A A A A A
5 chr5_6179242 0 6179242 G G G G A A G G G G G G G G G G G G G G
5 chr5_6189598 0 6189598 T T T T T T T T C C C C T T T T T T T T
5 chr5_6195461 0 6195461 A A A A A A A A A T A T A A A A A A A A
5 chr5_6198251 0 6198251 C C C G C C C C C C C C C C C C C C C C
5 chr5_6201866 0 6201866 C C C C C C C C C C C T C C C C C C C C
5 chr5_6204238 0 6204238 A A A A A A A A G G G G A A A A A A A A
5 chr5_6204845 0 6204845 C C C C C T C C C C C C C C C C C C C C
5 chr5_6208680 0 6208680 G G G G G G G G A A A A G G G G G G G G
5 chr5_6213603 0 6213603 C C G G C C C C C C C C C C C C C C C C
5 chr5_6225751 0 6225751 C C C C C C C C C C C T C C C C C C C C
5 chr5_6227157 0 6227157 C C C C C C C C G G G G C C C C C C C C
5 chr5_6229991 0 6229991 G G G G G G G G G G A G G G G G G G G G
5 chr5_6242324 0 6242324 A G A A A A G G A A A A A A A A A A A A
5 chr5_6246754 0 6246754 C C C C C C C C T T T T C C C C C C C C
5 chr5_6247763 0 6247763 C C C C C C C C G G G G C C C C C C C C
5 chr5_6249027 0 6249027 C C G G G G C C C C C C C C C C C C C C
5 chr5_6250132 0 6250132 T T T T T T T T C C C C T T T T T T T T
5 chr5_6252148 0 6252148 C T C C C C C C C C C C C C C C C C C C
5 chr5_6268706 0 6268706 C C C C C T C C C C C C C C C C C C C C
5 chr5_6272195 0 6272195 G G G G G G G G C C C C G G G G G G G G
5 chr5_6274491 0 6274491 A A A A A A A A A G A A A A A A A A A A
5 chr5_6277986 0 6277986 G G G G C C G G G G G G G G G G G G G G
5 chr5_6277996 0 6277996 G G C C G G G G G G G G G G G G G G G G
5 chr5_6319218 0 6319218 C C C C C C C C C C C T C C C C C C C C
5 chr5_6324375 0 6324375 T T T T T T T T T T T T T T C T T T T T
5 chr5_6327053 0 6327053 G G G G G G G G G G G G C G G G G G G G
5 chr5_6331818 0 6331818 C C C C C C C C C C C C C C C C T T C C
5 chr5_6348590 0 6348590 A A A A A A A A G G G G A A A A A A A A
5 chr5_6349142 0 6349142 C C G G C C C C C C C C C C C C C C C C
5 chr5_6360964 0 6360964 C C C C C C C C C C C T C C C C C C C C
5 chr5_6365203 0 6365203 T T T T T T T T T T T T C C T T T T T T
5 chr5_6380308 0 6380308 A A G G G G A A A A A A A A A A A A A A
5 chr5_6387780 0 6387780 A A A A A G A A A A A A A A A A A A A A
5 chr5_6388665 0 6388665 C T T T T T T T T T T T T T T T T T T T
5 chr5_6395085 0 6395085 C C C C C C C C T T T T C C C C C C C C
5 chr5_6396546 0 6396546 A A A A A A A A C C C C A A A A A A A A
5 chr5_6398988 0 6398988 C C G G G G C C G G G G G G G G G G C C
5 chr5_6405130 0 6405130 T T T T T T T T T T T T T T C C T T T T
5 chr5_6407490 0 6407490 A A A A A A A A A A A A A A A A A T A A
5 chr5_6416921 0 6416921 T T T T T T T T T T T T G G T T T T T T
5 chr5_6432493 0 6432493 C C C C C C C C C C C C C C C C C T C C
5 chr5_6435216 0 6435216 T T T T T T T T C T T T T T T T T T T T
5 chr5_6437068 0 6437068 T T T T T T T T C C C C T T T T T T T T
5 chr5_6440822 0 6440822 C C C C C C C C C C C C C C C C T T C C
5 chr5_6440848 0 6440848 T T T T T T T T C C C C T T T T T T T T
5 chr5_6445125 0 6445125 C C C C C C C C C C A C C C C C C C C C
5 chr5_6447601 0 6447601 T T T T T T T T T T T T T T T T C C T T
5 chr5_6448168 0 6448168 T T T T T T T T C C C C T T T T T T T T
5 chr5_6480733 0 6480733 G G G G G G G G G G G G G G G G A G G G
5 chr5_6482941 0 6482941 C C C C C C C C C C C C C C C T C C C C
5 chr5_6489339 0 6489339 T T T T T T T T A T A T T T T T T T T T
5 chr5_6491274 0 6491274 T T T T T T T T C T C T T T T T T T T T
5 chr5_6491740 0 6491740 G G G G A G G G G G G G G G G G G G G G
5 chr5_6495716 0 6495716 T T T T C T T T T T T T T T T T T T T T
5 chr5_6495731 0 6495731 T T T T T T T T C C C C T T T T T T T T
5 chr5_6498943 0 6498943 A A A A A A A A A A A A A A A A A G A A
5 chr5_6510199 0 6510199 C C C C C C C C C C C T C C C C C C C C
5 chr5_6514376 0 6514376 C C C C C C C C C T C C C C C C C C C C
5 chr5_6514478 0 6514478 T T T T T T T T T T T T A T T T T T T T
5 chr5_6516490 0 6516490 T T T T T T T T T T T T C T T T T T T T
5 chr5_6518168 0 6518168 T T T T T T T T A T T T T T T T T T T T
5 chr5_6523693 0 6523693 T T C C C C C C C C C C C C C C C C T T
5 chr5_6533659 0 6533659 G G G G G G G G A G G G G G G G A G G G
5 chr5_6534701 0 6534701 A A A A A A A A A A A A A A A G A A A A
5 chr5_6536381 0 6536381 T T T T C T T T T T T T T T T T T T T T
5 chr5_6537405 0 6537405 T T T T G T T T T T T T T T T T T T T T
5 chr5_6540558 0 6540558 A A G G G G A A A A A A A A A A A A A A
5 chr5_6541960 0 6541960 G G G G G G G G G G G G T T T T G G G G
5 chr5_6542825 0 6542825 G G G G G G G G T T T T G G G G G G G G
5 chr5_6543732 0 6543732 G G G G A G G G G G G G G G G G G G G G
5 chr5_6549213 0 6549213 A A A A A G A A A A A A A A A A A A A A
5 chr5_6551216 0 6551216 G G A G G G G G G G G G G G G G G G G G
5 chr5_6558700 0 6558700 G G G G G G G G A A A A G G G G G G G G
5 chr5_6563640 0 6563640 C C C C C C C C C C C C C C T T C C C C
5 chr5_6563882 0 6563882 G G G G G G G G G G G G A A G G G G G G
5 chr5_6564025 0 6564025 C C C C C C C C C C C C C C C C T T C C
5 chr5_6570063 0 6570063 A A G G A A A A A A A A A A A A G G A A
5 chr5_6573949 0 6573949 G G G G G G G G T T T T G G G G G G G G
5 chr5_6585037 0 6585037 T T T T T T T T C C C C T T T T T T T T
5 chr5_6586164 0 6586164 T T T T T T T T C C C T T T T T T T T T
5 chr5_6592506 0 6592506 C C C C C C C C C C C C C C C T C C C C
5 chr5_6595192 0 6595192 A A A A A T A A A A A A A A A A A A A A
5 chr5_6595311 0 6595311 C C T T C C C C C C C C C C C C C C C C
5 chr5_6598010 0 6598010 G G G G G G G G G G G G G G G G A G G G
5 chr5_6599371 0 6599371 T T T T T T T T T T T T T T T T A A T T
5 chr5_6599796 0 6599796 C C C C C C C C T T T T C C C C C C C C
5 chr5_6603180 0 6603180 A A A A A A A A T T T T A A A A A A A A
5 chr5_6604421 0 6604421 G G G G G G G G G G G G G G A G G G G G
5 chr5_6611872 0 6611872 T T T T T T T T T T T T C T T T T T T T
5 chr5_6614260 0 6614260 C C T T T T T T T T T T T T T T T T T T
5 chr5_6617040 0 6617040 C C C C C C C C T T T T T T C C C C C C
5 chr5_6624237 0 6624237 T T T T T T T T T T T T T T C C T T T T
5 chr5_6630168 0 6630168 T T T T T T T T T T C T T T T T T T T T
5 chr5_6634130 0 6634130 T T G G G G T T T T T T T T T T T T T T
5 chr5_6635393 0 6635393 T T C C C C T T C C C C C C C C C C C C
5 chr5_6635532 0 6635532 C C T T C C C C T T T T C C C C C C C C
5 chr5_6640946 0 6640946 A A A A A A A A G G G G A A A A A A A A
5 chr5_6641231 0 6641231 T T T T T T T T T T C T T T T T T T T T
5 chr5_6652161 0 6652161 T T T T T T T T C C C C T T T T T T T T
5 chr5_6655768 0 6655768 G G G G G G G G G G G G G G T T G G G G
5 chr5_6656459 0 6656459 A A A A A A A A A A A A A T A A A A A A
5 chr5_6657474 0 6657474 A A A A A A A A A A A G A A A A A A A A
5 chr5_6661343 0 6661343 T T T T T T T T T T T T G T T T T T T T
5 chr5_6674768 0 6674768 T T T T T T T T T T T T T T C C T T T T
5 chr5_6675954 0 6675954 G G G G G G A A G G G G G G G G G G G G
5 chr5_6679410 0 6679410 C C A A A C C C C C C C C C C C C C C C
5 chr5_6681988 0 6681988 G G G G G G G G G G G G A A G G G G G G
5 chr5_6682357 0 6682357 A A G G G G G G G G G G G G G G G G G G
5 chr5_6688951 0 6688951 A A A A A A A A A A A A A A A A A G A A
5 chr5_6690396 0 6690396 G G G G G G G G G G G G A G G G G G G G
5 chr5_6694224 0 6694224 G G G G G G G G A A A A G G G G G G G G
5 chr5_6696972 0 6696972 A A A A A A A A G G G G A A A A A A A A
5 chr5_6697551 0 6697551 G G G G G G G G G G G G A A G G G G G G
5 chr5_6706102 0 6706102 A A A A A A A A G G G G A A A A A A A A
5 chr5_6707813 0 6707813 C C C C C C C C C C C C C C C C A C C C
5 chr5_6713050 0 6713050 A A A A A A A A A A A A A A A A A G A A
5 chr5_6716419 0 6716419 A A G G G G A A G G G G G G G G G G G G
5 chr5_6719247 0 6719247 C C C C C C C C C C C C C C C G C C C C
5 chr5_6721559 0 6721559 A A A A A A A A A A A A A A A A A C A A
5 chr5_6728402 0 6728402 C C C C C T C C C C C C C C C C C C C C
5 chr5_6730928 0 6730928 T T T T T T T T G T T T T T T T T T T T
5 chr5_6734286 0 6734286 C C C C C T C C C C C C C C C C C C C C
5 chr5_6753867 0 6753867 T T T T T T T T T T T T A T T T T T T T
5 chr5_6758946 0 6758946 C C C C C C C C G G G G C C C C C C C C
5 chr5_6763522 0 6763522 C C C C C C C C C C C T C C C C C C C C
5 chr5_6764002 0 6764002 C C C C C C C C C C C C C T C C C C C C
5 chr5_6766098 0 6766098 G G G G G G G G G G G G G G G G A G G G
5 chr5_6766932 0 6766932 A A A A A G A A A A A A A A A A A A A A
5 chr5_6768099 0 6768099 G G G G G G A A G G G G G G G G G G G G
5 chr5_6773194 0 6773194 C C C C C C C C A C C C C C C C C C C C
5 chr5_6778135 0 6778135 T T T T T T T T C C C C T T T T T T T T
5 chr5_6782321 0 6782321 A A A A A A A A A A A C A A A A A A A A
5 chr5_6783099 0 6783099 T T T T T T T T A A A T T T T T T T T T
5 chr5_6786643 0 6786643 C C G G G G C C G G G G G G G G G G C C
5 chr5_6792753 0 6792753 T T T T T T T T T T T T C T T T T T T T
5 chr5_6794231 0 6794231 G G A A A A G G A A A A A A A A A A G G
5 chr5_6797845 0 6797845 G G G G G G G G G G G G G G A G G G G G
5 chr5_6801817 0 6801817 G G G G A G G G G G G G G G G G G G G G
5 chr5_6806830 0 6806830 C C C C C C C C C C C C C C A C C C C C
5 chr5_6806986 0 6806986 C C C C C C C C T T T T C C C C C C C C
5 chr5_6811435 0 6811435 G G G G G G G G C C C C G G G G G G G G
5 chr5_6819470 0 6819470 A A A A A A A A G G G G A A A A A A A A
5 chr5_6819892 0 6819892 G G G G G G G G A A A A G G G G G G G G
5 chr5_6820081 0 6820081 T T T T T T T T C C T T T T T T T T T T
5 chr5_6822352 0 6822352 A A A A A A A A A A A A A A G G A A A A
5 chr5_6824802 0 6824802 G G G G G G A A G G G G G G G G G G G G
5 chr5_6829853 0 6829853 G G T T T T T T T T T T T T T T T T T T
5 chr5_6843297 0 6843297 G G A A A A G G A A A A A A A A A A G G
5 chr5_6845458 0 6845458 G G G G G G G G A A A A G G G G G G G G
5 chr5_6849272 0 6849272 G G A A G G G G G G G G G G G G G G G G
5 chr5_6850218 0 6850218 G G G G G G G G G G G G G G A A G G G G
5 chr5_6851041 0 6851041 C C A A C C C C C C C C C C C C C C C C
5 chr5_6851175 0 6851175 C C C C C C C C A A A A C C C C C C C C
5 chr5_6856439 0 6856439 C C C C C C C C C C C C C T C C C C C C
5 chr5_6859190 0 6859190 C C C C C C C C C C C C C T C C C C C C
5 chr5_6877237 0 6877237 T T T T T T T T T T C T T T T T T T T T
5 chr5_6878118 0 6878118 G G G G G G G G A A A A G G G G G G G G
5 chr5_6885588 0 6885588 T T T T T T T T A A A A T T T T T T T T
5 chr5_6885851 0 6885851 T T T T T T T T C T C T T T T T T T T T
5 chr5_6891074 0 6891074 G G G G G G G G G G G G A G G G G G G G
5 chr5_6895735 0 6895735 A A A A A A A A G G G G A A A A A A A A
5 chr5_6901269 0 6901269 A A A A A C A A A A A A A A A A A A A A
5 chr5_6902287 0 6902287 G G G G A G G G G G G G G G G G G G G G
5 chr5_6910636 0 6910636 A A G G G G A A G G G G G G G G G G A A
5 chr5_6923369 0 6923369 C C C C T T C C C C C C C C C C C C C C
5 chr5_6928131 0 6928131 A A A A A A A A A A A A A A G G A A A A
5 chr5_6929346 0 6929346 C C C C C C C C C C C C C T C C C C C C
5 chr5_6930861 0 6930861 C C C C C C C C C C C C C C C C T T C C
5 chr5_6931808 0 6931808 C C C C C C C C C T C T C C C C C C C C
5 chr5_6941725 0 6941725 G G G G G G G G C C C C G G G G G G G G
5 chr5_6944371 0 6944371 C C C T C C C C C C C C C C C C C C C C
5 chr5_6944810 0 6944810 T T T T T T T T C C C C T T T T T T T T
5 chr5_6945932 0 6945932 C C C C C C C C C C C T C C C C C C C C
5 chr5_6947159 0 6947159 G G G G G G C C G G G G G G G G G G G G
5 chr5_6952671 0 6952671 C C T T T T C C C C C C C C C C C C C C
5 chr5_6952955 0 6952955 G G G G G G G G G G G G G G G G A A G G
5 chr5_6955147 0 6955147 A A A A A A A A C C C C A A A A A A A A
5 chr5_6955729 0 6955729 T T T T T T T T T T T T T T T T C C T T
5 chr5_6959559 0 6959559 C C T T T T C C T T T T T T T T T T C C
5 chr5_6961874 0 6961874 G G G G G G G G T T T T G G G G G G G G
5 chr5_6965070 0 6965070 C C C C C C C C A A A A C C C C C C C C
5 chr5_6968234 0 6968234 C C C C C C C C C C C C C C C C G G C C
5 chr5_6976916 0 6976916 G G A A A A G G G G G G G G G G G G G G
5 chr5_6978649 0 6978649 G G G G G G G G G G G G G G G G G T G G
5 chr5_6980315 0 6980315 G G G G G G G G G G A G G G G G G G G G
5 chr5_6984284 0 6984284 T T T T T T T T T T T T T T C C T T T T
5 chr5_6990676 0 6990676 G G G G G G G G A A A A G G G G G G G G
5 chr5_7002265 0 7002265 C C C C C T C C C C C C C C C C C C C C
5 chr5_7003448 0 7003448 A A A A A A A A G G G G A A A A A A A A
5 chr5_7009887 0 7009887 T T C C C C C C C C C C C C C C C C C C
5 chr5_7015810 0 7015810 G G G G G G G G A A A A G G G G G G G G
5 chr5_7016471 0 7016471 G G G G G G G G A A A A G G G G G G G G
5 chr5_7018315 0 7018315 A A A A A G A A A A A A A A A A A A A A
5 chr5_7019905 0 7019905 C C C C C C C C G G G G C C C C C C C C
5 chr5_7029860 0 7029860 G G G G G G G G A A A A G G G G G G G G
5 chr5_7030241 0 7030241 G G A G A A G G A A A A G G G G G G G G
5 chr5_7031878 0 7031878 G G G G G G G G G G G G G G G G T T G G
5 chr5_7038901 0 7038901 T T T T T T T T T T T T C T T T T T T T
5 chr5_7045025 0 7045025 T T T T T T T T C C C C T T T T T T T T
5 chr5_7050577 0 7050577 T T C T T T T T T T T T T T T T T T T T
5 chr5_7052058 0 7052058 C C C C C C C C T T T T C C C C C C C C
5 chr5_7070699 0 7070699 G G G G G G G G G G G G C C G G G G G G
5 chr5_7072127 0 7072127 A C A A A A A A A A A A A A A A A A A A
5 chr5_7073789 0 7073789 G G G G G G G G G G G G G G G G A A G G
5 chr5_7078264 0 7078264 A G G G G G A A G G G G G G G G G G A A
5 chr5_7087314 0 7087314 C C C C A C C C C C C C C C C C C C C C
5 chr5_7088488 0 7088488 G G G G G G G G C C C G G G G G G G G G
5 chr5_7090157 0 7090157 T T A A A A T T A A A A A A A A A A T T
5 chr5_7090363 0 7090363 T T T T T T T T A A A A T T T T T T T T
5 chr5_7093088 0 7093088 T T T T T T T T T T T T C T T T T T T T
5 chr5_7101004 0 7101004 C C C C C C C C T T T T C C C C C C C C
5 chr5_7101712 0 7101712 G G G G G G G G A A A A G G G G G G G G
5 chr5_7109163 0 7109163 A A A A A A A A A A A A A A C C A A A A
5 chr5_7115025 0 7115025 C C C C C C C C C C C C C C T T C C C C
5 chr5_7118170 0 7118170 T T T T T T T T C C C C T T T T T T T T
5 chr5_7122669 0 7122669 A A A A A A A A A A A A A A A G A A A A
5 chr5_7125797 0 7125797 G G A A G G G G G G G G G G G G G G G G
5 chr5_7126716 0 7126716 G G G G G G G G G G G G G G C C G G G G
5 chr5_7129753 0 7129753 A A A A A A A A G G G G A A A A A A A A
5 chr5_7133043 0 7133043 C C C C C C C C A A A A A A A A A A C C
5 chr5_7134093 0 7134093 A A A A A A A A C C C C A A A A A A A A
5 chr5_7166241 0 7166241 A A A G A A A A A A A A A A A A A A A A
5 chr5_7168332 0 7168332 G G G G G G G G G G C G G G G G G G G G
5 chr5_7205966 0 7205966 G G G G G G G G A A A A G G G G G G G G
5 chr5_7207235 0 7207235 G G G G G G G G A A A A A A A A A A G G
5 chr5_7209517 0 7209517 C C C C C C C C C C C C C C C C A C C C
5 chr5_7211013 0 7211013 G G G G A G G G G G G G G G G G G G G G
5 chr5_7217298 0 7217298 G G G G G G G G G G G G A G G G G G G G
5 chr5_7231581 0 7231581 G G G G G G G G G G G G A G G G G G G G
5 chr5_7237236 0 7237236 A A C C C C A A C C C C C C C C C C A A
5 chr5_7238961 0 7238961 A A A A A A A A A A A A A G A A A A A A
5 chr5_7239213 0 7239213 C C C C C C C C C C C C C C T T C C C C
5 chr5_7244329 0 7244329 C C C C C C C C C T C T C C C C C C C C
5 chr5_7249131 0 7249131 A A A A A G A A A A A A A A G G G G A A
5 chr5_7253766 0 7253766 T T T T T T T T C C C C T T T T T T T T
5 chr5_7264823 0 7264823 C C C C C C C C C C C C C C T T C C C C
5 chr5_7266389 0 7266389 T T T T T T T T T T T T C T T T T T T T
5 chr5_7275472 0 7275472 G G G G A G G G G G G G G G A A G G G G
5 chr5_7281353 0 7281353 G G G G A G G G G G G G G G G G G G G G
5 chr5_7287884 0 7287884 T T T T T T T T C T T T T T T T T T T T
5 chr5_7291953 0 7291953 A A A A A A A A A A A A G G A A A A A A
5 chr5_7302238 0 7302238 A A G G A A A A A A A A A A A A A A A A
5 chr5_7308233 0 7308233 A A A A A A A A A A A A A G A A A A A A
5 chr5_7310285 0 7310285 A A A A G G A A A A A A A A A A A A A A
5 chr5_7319529 0 7319529 T T T T T T T T T T T T T T T T C C T T
5 chr5_7322920 0 7322920 T T C C C C T T C C C C C C C C C C T T
5 chr5_7328257 0 7328257 C C C C C C C C T T T T C C C C C C C C
5 chr5_7335113 0 7335113 G G G G G G G G G G G G G G G G A A G G
5 chr5_7341852 0 7341852 A A A A A A A A G G G G A A A A A A A A
5 chr5_7342678 0 7342678 A A G G G G G G G G G G G G G G G G A A
5 chr5_7342929 0 7342929 T T T T T T T T T T T T C C T T T T T T
5 chr5_7352173 0 7352173 G G G G G G G G A A A A G G G G G G G G
5 chr5_7353958 0 7353958 C C C C C C C C C C C G C C C C C C C C
5 chr5_7354646 0 7354646 G G G G G G A A G G G G G G G G G G G G
5 chr5_7377464 0 7377464 C C C C C C C C G G G G C C C C C C C C
5 chr5_7387288 0 7387288 A A A A A A A A A A A A G G A A A A A A
5 chr5_7389478 0 7389478 G G G T G G G G G G G G G G G G G G G G
5 chr5_7389664 0 7389664 G G G G G G G G G G G T G G G G G G G G
5 chr5_7393200 0 7393200 C C C C C C C C C C C C C C C T C C C C
5 chr5_7399266 0 7399266 A A A A A A A A A A A A A A G G A A A A
5 chr5_7400779 0 7400779 C C C C C C C C T T T T T T T T T T C C
5 chr5_7402769 0 7402769 T T T T T T T T T T T T T T G T T T T T
5 chr5_7410339 0 7410339 C C T T T T T T T T T T T T T T T T T T
5 chr5_7432630 0 7432630 T T T T T T T T G G G G T T T T T T T T
5 chr5_7440047 0 7440047 G G A A A A G G G G G G G G G G G G G G
5 chr5_7451719 0 7451719 A A A A A A A A C C C C A A A A A A A A
5 chr5_7456065 0 7456065 C C C C C C C C C G C C C C C C C C C C
5 chr5_7456364 0 7456364 T T C C C C C C C C C C C C C C C C C C
5 chr5_7462594 0 7462594 G G A A A A G G A A A A A A A A A A G G
5 chr5_7462956 0 7462956 G G G G G G G G A A A A G G G G G G G G
5 chr5_7464560 0 7464560 C C C C C C C C T T T T C C C C C C C C
5 chr5_7477818 0 7477818 A A A A G G A A A A A A A A A A A A A A
5 chr5_7479907 0 7479907 C C C C C C C C C C C C C C C G C C C C
5 chr5_7484954 0 7484954 G G G G G G G G A A A A G G G G G G G G
5 chr5_7488547 0 7488547 C C C C C C T T C C C C C C C C C C C C
5 chr5_7502256 0 7502256 A A C C C C A A A A A A A A A A A A A A
5 chr5_7506513 0 7506513 A A A A A A A A A A A A A A A G A A A A
5 chr5_7515445 0 7515445 T T T T T T C C T T T T T T T T T T T T
5 chr5_7537305 0 7537305 A A A A G G A A A A A A A A A A A A A A
5 chr5_7539330 0 7539330 T T T T T T T T G G G G T T T T T T T T
5 chr5_7543996 0 7543996 A A G G G G A A A A A A G G G G A A A A
5 chr5_7553999 0 7553999 G G G G G G G G G G G G G G C G G G G G
5 chr5_7557839 0 7557839 C C C C C C C C T T C T C C C C C C C C
5 chr5_7558839 0 7558839 C C C C C C C C G G G G C C C C C C C C
5 chr5_7561928 0 7561928 G G G G G G G G G G G G G G G G A A G G
5 chr5_7565038 0 7565038 G G G G G G G G G G G G A G G G G G G G
5 chr5_7568344 0 7568344 G G G G G G G G A A A A G G G G G G G G
5 chr5_7575680 0 7575680 G G T T T T G G T T T T T T T T T T G G
5 chr5_7577967 0 7577967 T T T T T T T T T T T T C C T T T T T T
5 chr5_7583933 0 7583933 G G A A A A G G A A A A A A A A A A G G
5 chr5_7586116 0 7586116 A A A A T T A A A A A A A A A A A A A A
5 chr5_7589083 0 7589083 G G G G G G G G G G C G G G G G G G G G
5 chr5_7591761 0 7591761 G G C C C C G G G G G G C C C C C C G G
5 chr5_7592362 0 7592362 T T T T T T T T T T T T T T C C T T T T
5 chr5_7594614 0 7594614 T T T T T T T T T T T T T T C T T T T T
5 chr5_7605972 0 7605972 C C C C C C C C T T T T C C C C C C C C
5 chr5_7608453 0 7608453 G G G G G G G G G G G G G G C G G G G G
5 chr5_7612089 0 7612089 G G A A A A G G G G G G G G G G G G G G
5 chr5_7616060 0 7616060 C C C C C C C C C C C C C C C C C T C C
5 chr5_7620775 0 7620775 A A A A A A A A A G A A A A A A A A A A
5 chr5_7621440 0 7621440 G G A G G G G G G G G G G G G G G G G G
5 chr5_7623198 0 7623198 A A A A A A A A A A A A A C A A A A A A
5 chr5_7624437 0 7624437 G G G G G G G G G G G G G G G G A A G G
5 chr5_7639730 0 7639730 T T T T T T T T T T T T G G T T T T T T
5 chr5_7651383 0 7651383 A A A A A A A A G G G G A A A A A A A A
5 chr5_7654184 0 7654184 G G G G G G G G A A A A A A A A A A G G
5 chr5_7656634 0 7656634 T T C T T T T T T T T T T T T T T T T T
5 chr5_7657496 0 7657496 A A A A A A A A G G G G G G A A A A A A
5 chr5_7662172 0 7662172 C C T T T T C C T T T T T T T T T T C C
5 chr5_7662678 0 7662678 A A G G G G A A A A A A G G G G G G A A
5 chr5_7663314 0 7663314 C C G G G G G G G G G G G G G G G G C C
5 chr5_7670601 0 7670601 T T C C C C T T C C C C C C C C C C C C
5 chr5_7670637 0 7670637 T T T T T T T T G G G G T T T T T T T T
5 chr5_7671097 0 7671097 C C C C C C C C C C C C C G C C C C C C
5 chr5_7677954 0 7677954 C C C C C C C C C C C C C C T T C C C C
5 chr5_7681437 0 7681437 G G A A A A G G G G G G G G G G G G G G
5 chr5_7683527 0 7683527 A A A A A A A A A G A A A A A A A A A A
5 chr5_7683628 0 7683628 T T T T T T T T T T T T C T C C C C T T
5 chr5_7688073 0 7688073 G G G G G G G G G G G G G G G G T T G G
5 chr5_7689787 0 7689787 C C C C C C C C C C C C C C C T C C C C
5 chr5_7690049 0 7690049 T T T T T T T T C T C C T T T T T T T T
5 chr5_7690726 0 7690726 A A A A A A A A A A A A C C A A C C A A
5 chr5_7708415 0 7708415 G G G G G G G G G G G G G G G G A A G G
5 chr5_7711063 0 7711063 A A A A A A A A A G A G A A A A A A A A
5 chr5_7716563 0 7716563 C C C G C G C C C C C C C C C C C C C C
5 chr5_7719116 0 7719116 C C C C C T C C C C C C C C C C C C C C
5 chr5_7719472 0 7719472 C C C T C C C C C C C C C C C C C C C C
5 chr5_7719510 0 7719510 G G G G G G A A G G G G G G G G G G G G
5 chr5_7722928 0 7722928 T T T T T T T T C C C C T T T T T T T T
5 chr5_7726957 0 7726957 G G G G G G G G G G A G G G G G G G G G
5 chr5_7736152 0 7736152 G G A A A A A A G G G G A A A A A A G G
5 chr5_7743363 0 7743363 T T T T T T C C T T T T T T T T T T T T
5 chr5_7745667 0 7745667 T T T T T T T T T T G T T T T T T T T T
5 chr5_7747663 0 7747663 A A A G G G A A A A A A A A A A A A A A
5 chr5_7751251 0 7751251 T T T T T T T T C C C C T T T T T T T T
5 chr5_7751392 0 7751392 C C C T C T C C T T T T C C C C C C C C
5 chr5_7756426 0 7756426 G G G G G G G G G G G G G G G G A A G G
5 chr5_7758113 0 7758113 C C C C C C C C T T T T C C C C C C C C
5 chr5_7758179 0 7758179 T T T T T T T T T T T T T T T T C C T T
5 chr5_7760010 0 7760010 C C C C C C C C T T T T C C C C C C C C
5 chr5_7762623 0 7762623 T T T T T T T T A A A A T T T T T T T T
5 chr5_7768657 0 7768657 C C C C C C C C C C C C C T C C C C C C
5 chr5_7776865 0 7776865 A A G G A G A A A A A A G G G G G G A A
5 chr5_7783542 0 7783542 G G G G G G G G G G A G G G G G G G G G
5 chr5_7812006 0 7812006 C C C C T T C C C C C C T T T T C C C C
5 chr5_7814946 0 7814946 A A A A A A A A A A A A A A A A C C A A
5 chr5_7816813 0 7816813 C C C C C C C C C C C C C C C G C C C C
5 chr5_7817264 0 7817264 A A A A A A A A A A A A G G A A A A A A
5 chr5_7818187 0 7818187 G T G G G G G G G G G G G G G G G G G G
5 chr5_7825022 0 7825022 A A A A A A A A A A A A A A A A G G A A
5 chr5_7829050 0 7829050 C C C C C G C C C C C C C C C C C C C C
5 chr5_7829370 0 7829370 T T T T T T T T T T T T T T C T T T T T
5 chr5_7834927 0 7834927 A A A A A A A A G G G G A A A A A A A A
5 chr5_7839012 0 7839012 G G G G G G G G A A A A G G G G G G G G
5 chr5_7844492 0 7844492 C C C C C T C C C C C C C C C C C C C C
5 chr5_7847543 0 7847543 A A G G A G G G A A A A A A A A A A A A
5 chr5_7871209 0 7871209 A A A A A A A A G G G G A A A A A A A A
5 chr5_7879326 0 7879326 A G G G G G G G G G G G G G G G G G G G
5 chr5_7880727 0 7880727 G G G G G G G G G G A G G G G G G G G G
5 chr5_7886503 0 7886503 G G G G A G G G G G G G G G G G G G G G
5 chr5_7918863 0 7918863 C C G G C C C C C C C C C C C C C C C C
5 chr5_7922187 0 7922187 C C C T C T C C C C C C C C C C C C C C
5 chr5_7926420 0 7926420 T T T T T T T T C C C C T T T T T T T T
5 chr5_7928216 0 7928216 T T A A A A T T T T T T T T T T T T T T
5 chr5_7936937 0 7936937 C C C C C C C C C C C C C T C C C C C C
5 chr5_7941786 0 7941786 C C T T T T C C T T T T C C C C C C C C
5 chr5_7943127 0 7943127 C T C C C C C C C C C C C C C C T T T T
5 chr5_7945536 0 7945536 T T T T T T T T C C C C T T T T T T T T
5 chr5_7946823 0 7946823 G G A G G G G G G G G G G G G G G G G G
5 chr5_7957933 0 7957933 G G G G G G G G G G G G G G G G A G G G
5 chr5_7964738 0 7964738 A A A A A A A A A A A A A A C C A A A A
5 chr5_7966672 0 7966672 G G G G G G G G T T T T G G G G G G G G
5 chr5_7966943 0 7966943 C C C C C C C C T T T T C C C C C C C C
5 chr5_7972852 0 7972852 G G C C C C C C C C C C C C C C C C G G
5 chr5_7973351 0 7973351 G G A A A A A A A A A A A A A A A A G G
5 chr5_7975052 0 7975052 A A A A A A A A G G G G A A A A A A A A
5 chr5_7981006 0 7981006 T T T T T T T T G G G G T T T T T T T T
5 chr5_7982194 0 7982194 G G G G G G G G A A A A G G G G G G G G
5 chr5_7983377 0 7983377 G G G G G G G G A A A G G G G G G G G G
5 chr5_7984578 0 7984578 C C C C C C G G C C C C C C C C C C C C
5 chr5_7986124 0 7986124 G G G G G G G G G G A G G G G G G G G G
5 chr5_8008814 0 8008814 A A A G A A A A A A A A A A A A A A A A
5 chr5_8012408 0 8012408 C C C T C C C C C C C C C C C C C C C C
5 chr5_8013140 0 8013140 C C C C C C C C C C C C C G C C C C C C
5 chr5_8013194 0 8013194 T T C C C C T T C C C C C C C C C C T T
5 chr5_8017935 0 8017935 T T G T T T T T T T T T T T T T T T T T
5 chr5_8025802 0 8025802 A A A A A A A A C C C C A A A A A A A A
5 chr5_8035506 0 8035506 G G G G T T G G G G G G G G G G G G G G
5 chr5_8040543 0 8040543 G G G G T T G G G G G G G G G G G T G G
5 chr5_8044609 0 8044609 C C C C C C C C G G G G C C C C C C C C
5 chr5_8044937 0 8044937 G G G G G G G G A G G G G G G G G G G G
5 chr5_8047058 0 8047058 G G G G G G G G G G G G A A A A G G G G
5 chr5_8050230 0 8050230 C C C C C C C C C G C G C C C C C C C C
5 chr5_8058497 0 8058497 C C C C C C C C T T T T C C C C C C C C
5 chr5_8072036 0 8072036 C C C C C C C C C C C C C C C C C T C C
5 chr5_8073168 0 8073168 C C C C C C C C C C C C C C T T C C C C
5 chr5_8078875 0 8078875 G G A A A A A A A A A A A A A A A A G G
5 chr5_8079856 0 8079856 G G G G G G G G G G G G G G G G C C G G
5 chr5_8093072 0 8093072 T T T T T T T T G G G G T T T T T T T T
5 chr5_8106385 0 8106385 C C C C C C T T C C C C C C C C C C T T
5 chr5_8106608 0 8106608 A A A A A A A A A A A A A A A A G G A A
5 chr5_8108052 0 8108052 A A A A A A G G A A A A A A A A A A A A
5 chr5_8112678 0 8112678 G G G G G G G G A A A A G G G G G G G G
5 chr5_8124131 0 8124131 G G G G G G G G A A A A G G G G G G G G
5 chr5_8124683 0 8124683 T T T T T T T T T T T T T T T T C C T T
5 chr5_8126438 0 8126438 T T T T T T T T T T T T A T T T T T T T
5 chr5_8131407 0 8131407 C T T T T T T T T T T T T T T T T T T T
5 chr5_8140316 0 8140316 A A C C C C A A A A A A C C C C C C A A
5 chr5_8141229 0 8141229 A A A A A A A A G G G G A A A A A A A A
5 chr5_8141388 0 8141388 G G G G G G G G A A A A G G G G G G G G
5 chr5_8144313 0 8144313 A G A A A A A A A A A A A A A A A A A A
5 chr5_8146499 0 8146499 A A A A A A A A A A A A A G A A A A A A
5 chr5_8147455 0 8147455 T T T T T T T T T T T T G G T T T T T T
5 chr5_8147907 0 8147907 T T T T T T T T T T T T T T T T C C T T
5 chr5_8148686 0 8148686 C C C C C C C C C C C C C C C T C C C C
5 chr5_8149698 0 8149698 T T T T T T T T T T T T T T T T C T T T
5 chr5_8150105 0 8150105 G G G G G G G G G G G G G G A G G G G G
5 chr5_8150245 0 8150245 G G G G A G G G G G G G G G G G G G G G
5 chr5_8173011 0 8173011 G G G G G G G G G G G G G G C C G G G G
5 chr5_8174271 0 8174271 T T T T T T T T T T T T G G T T T T T T
5 chr5_8179574 0 8179574 T T T T T T T T T T T T G G G G G G T T
5 chr5_8183021 0 8183021 C C C C C C C C T T T T C C C C C C C C
5 chr5_8184025 0 8184025 G G A A A A G G A A A A A A A A A A G G
5 chr5_8194046 0 8194046 C C C C C C C C C C C C C T C C C C C C
5 chr5_8195327 0 8195327 A A A A A A A A A A A A A A A T A A A A
5 chr5_8197737 0 8197737 C C T T C C C C C C C C C C C C C C C C
5 chr5_8207596 0 8207596 A G G G G G G G G G G G G G G G G G G G
5 chr5_8214328 0 8214328 C C C C C C C C C C C C C C T T T T C C
5 chr5_8222338 0 8222338 A A A A A C A A A A A A A A A A A A A A
5 chr5_8225367 0 8225367 T T T T T T T T T T T T T T T T G G T T
5 chr5_8240883 0 8240883 A A A A A A A A A A A A A G A A A A A A
5 chr5_8242571 0 8242571 A A A A A A A A A A A A C C A A A A A A
5 chr5_8246984 0 8246984 A A A A A A A A A A A A A A G G A A A A
5 chr5_8261554 0 8261554 A A A A A A A A A A A A C C A C A A A A
5 chr5_8262436 0 8262436 A A A A A A A A G G G G A A A A A A A A
5 chr5_8263811 0 8263811 A A A A A A A A G G G G A A A A A A A A
5 chr5_8275454 0 8275454 C C C C A C C C C C C C C C C C C C C C
5 chr5_8280191 0 8280191 A A A G A A A A A A A A A A A A A A A A
5 chr5_8290748 0 8290748 T T T T T T T T T T T T C T T T T T T T
5 chr5_8293883 0 8293883 C C C C A A C C C C C C C C C C C C C C
5 chr5_8298121 0 8298121 G G G G G G G G G G G G G G G G A A G G
5 chr5_8303549 0 8303549 C C C C C C C C A C C C C C C C C C C C
5 chr5_8304631 0 8304631 T T T T T T T T T T G T T T T T T T T T
5 chr5_8307587 0 8307587 T T T T T T T T T T T T T T G T T T T T
5 chr5_8307741 0 8307741 A A A A A A A A G G G G A A A A A A A A
5 chr5_8308532 0 8308532 C C C T C C C C C C C C C C C C C C C C
5 chr5_8314188 0 8314188 G G A G A G G G G G G G G G G G G G G G
5 chr5_8316056 0 8316056 C C C C C C C C T T T T C C C C C C C C
5 chr5_8328208 0 8328208 A A A A A A C C A A A A A A A A A A A A
5 chr5_8328591 0 8328591 T T T T T T T T C C C C T T T T T T T T
5 chr5_8331132 0 8331132 T T T T T T T T T T T T T T T T C T T T
5 chr5_8336483 0 8336483 A A A A A A A A A A A G A A A A A A A A
5 chr5_8338614 0 8338614 G G G G G G G G C C C C G G G G G G G G
5 chr5_8346249 0 8346249 C C T T T T C C C C C T C C C C C C C C
5 chr5_8348006 0 8348006 A A A A A A A A A A A G A A A A A A A A
5 chr5_8348364 0 8348364 G G G G G G G G A A A A G G G G G G G G
5 chr5_8348820 0 8348820 T T T T T T T T C C C C T T T T T T T T
5 chr5_8348929 0 8348929 T T C C T T T T T T T T T T T T T T T T
5 chr5_8360976 0 8360976 C C C C C C C C C C C C C C C T C C C C
5 chr5_8362639 0 8362639 C C C C C C C C C C C C C C C T C C C C
5 chr5_8364329 0 8364329 T T T T T T T T T T T T T T C T T T T T
5 chr5_8364804 0 8364804 G G G G G G G G A G G G G G G G G G G G
5 chr5_8371533 0 8371533 T T T T T T T T G G G G T T T T T T T T
5 chr5_8373566 0 8373566 G G T T T T T T T T T T T T T T T T G G
5 chr5_8377879 0 8377879 G G A A G G G G G G G G G G G G G G G G
5 chr5_8378121 0 8378121 G G G G G G G G G G A G G G G G G G G G
5 chr5_8379114 0 8379114 T T G G T T T T T T T T T T T T T T T T
5 chr5_8381267 0 8381267 A A A A A A G G A A A A A A A A A A A A
5 chr5_8382618 0 8382618 C C C C C C C C C C C C C C G G C C C C
5 chr5_8382784 0 8382784 T T T T C T T T T T T T T T T T T T T T
5 chr5_8393275 0 8393275 C C C C C C C C C C C T C C C C C C C C
5 chr5_8393477 0 8393477 T T T T T T T T G G G G T T T T T T T T
5 chr5_8396871 0 8396871 A A A A A A A A A A A A A A G G A A A A
5 chr5_8404668 0 8404668 C C C C C T C C C C C C C C C C C C C C
5 chr5_8408468 0 8408468 C C C C C C C C C C C C C C C C C T C C
5 chr5_8415725 0 8415725 A A A A A A A A A A A A A T A A A A A A
5 chr5_8415888 0 8415888 C C T T T T C C C C C C T T T T T T C C
5 chr5_8416252 0 8416252 G G T T T T G G G G G G T T T T T T G G
5 chr5_8418274 0 8418274 C C C C C T C C C C C C C C C C C C C C
5 chr5_8418718 0 8418718 C C C C C C C C C C C C C T C C C C C C
5 chr5_8420605 0 8420605 C C T T T T T T T T T T T T T T T T C C
5 chr5_8421540 0 8421540 A A A A A A A A G G G G A A A A A A A A
5 chr5_8423722 0 8423722 T T T T C T T T T T T T T T T T T T T T
5 chr5_8425026 0 8425026 T T T T T T T T T T C T T T T T T T T T
5 chr5_8430052 0 8430052 A A A A A A A A G G G G A A A A A A A A
5 chr5_8442332 0 8442332 C T C C C C C C C C C C C C C C C C T T
5 chr5_8443533 0 8443533 G G G G G G G G G G G G G G G G T T G G
5 chr5_8446511 0 8446511 T T T T T T T T T T T T T T A A T T T T
5 chr5_8461122 0 8461122 A G G G G G G G G G G G G G G G G G A A
5 chr5_8462711 0 8462711 T T T T T T T T G T T T T T T T T T T T
5 chr5_8463329 0 8463329 C C C C C C C C T T T T C C C C C C C C
5 chr5_8464612 0 8464612 C C C C C C C C C C C C C C T T C C C C
5 chr5_8478057 0 8478057 G G T T T T T T T T T T T T T T T T G G
5 chr5_8479945 0 8479945 A A A A A A G G A A A A A A A A A A A A
5 chr5_8480998 0 8480998 C C C C C C C C C C C C C C C C A A C C
5 chr5_8493669 0 8493669 C C C C C C C C C C C C C C C T C C C C
5 chr5_8501747 0 8501747 A A A A A A A A A A A A G G A A A A A A
5 chr5_8502032 0 8502032 A A G G G G A A A A A A A A A A A A A A
5 chr5_8503232 0 8503232 G G G G G G G G A A A A G G G G G G G G
5 chr5_8504213 0 8504213 C C T T T T T T T T T T T T T T T T C C
5 chr5_8504225 0 8504225 T T T T T T T T T T T T T T T T C C T T
5 chr5_8514656 0 8514656 T T T T T T T T T T T T A T T T T T T T
5 chr5_8515267 0 8515267 G G G G G G G G A A A A G G G G G G G G
5 chr5_8528127 0 8528127 T T T T T T T T C C C C T T T T T T T T
5 chr5_8533724 0 8533724 A A A A A A A A A A A A A A A G A A A A
5 chr5_8536046 0 8536046 T T T T T T T T T T T T T T C T T T T T
5 chr5_8549944 0 8549944 T T T T T T T T T T T T T T T T C C T T
5 chr5_8554391 0 8554391 A A A A A A A A A T A A A A A A A A A A
5 chr5_8559196 0 8559196 C C A C A C C C C C C C C C C C C C C C
5 chr5_8559546 0 8559546 A A A A A A A A C C C C A A A A A A A A
5 chr5_8563332 0 8563332 C C C C C C C C C C C C C C C C T T C C
5 chr5_8566803 0 8566803 C C T T C C C C C C C C C C C C C C C C
5 chr5_8567447 0 8567447 T T T T T T T T G G G G T T T T T T T T
5 chr5_8578303 0 8578303 C C C C C T C C T T T T C C C C C C C C
5 chr5_8578659 0 8578659 A A A A A A A A A G A A A A A A A A A A
5 chr5_8579936 0 8579936 T T T T T T T T T T T T T T C C T T T T
5 chr5_8581398 0 8581398 T T G G G G G G G G G G G G G G G G T T
5 chr5_8581731 0 8581731 G G G T T T G G G G G G G G G G G G G G
5 chr5_8582837 0 8582837 G G A G A A G G G G G G G G G G G G G G
5 chr5_8586400 0 8586400 T T C T T T T T T T T T T T T T T T T T
5 chr5_8588697 0 8588697 A A A A A A A A A A A A A G A A A A A A
5 chr5_8592539 0 8592539 C C C C C C C C C C C C C C C T C C C C
5 chr5_8604119 0 8604119 G G G G G G G G G G G G A A G G G G G G
5 chr5_8614578 0 8614578 A A A A A A A A A A A A A A A A G G A A
5 chr5_8620454 0 8620454 C C C C C T C C C C C C C C C C C C C C
5 chr5_8620978 0 8620978 A A G G G G A A G G G G A A A A A A A A
5 chr5_8631168 0 8631168 T T T T T T T T T T T T T T C C T T T T
5 chr5_8636211 0 8636211 T T T T T T T T T T T T T T C T T T T T
5 chr5_8642528 0 8642528 C C C C C G C C C C C C C C C C C C C C
5 chr5_8644490 0 8644490 C C C C C C C C A A A A C C C C C C C C
5 chr5_8647532 0 8647532 T T T T T T T T C C C C T T T T T T T T
5 chr5_8650326 0 8650326 T T C C C C C C C C C C C C C C C C C C
5 chr5_8654413 0 8654413 C C C C C C C C C C C C C C C T C C C C
5 chr5_8657946 0 8657946 G G G G G G G G A A A A G G G G G G G G
5 chr5_8658640 0 8658640 C C C C C C C C C C C C T T C C C C C C
5 chr5_8667578 0 8667578 C C C C T T C C C C C C C C C C C C C C
5 chr5_8673038 0 8673038 A A A A A A A A A A A A G G G G A A A A
5 chr5_8686862 0 8686862 T T T T T T T T T T T T C T T T T T T T
5 chr5_8691809 0 8691809 A A G G A A A A A A A A A A A A A A A A
5 chr5_8703689 0 8703689 G G G G G G G G C C C C G G G G G G G G
5 chr5_8704780 0 8704780 G G G G G G G G G G G G C C G G G G G G
5 chr5_8704783 0 8704783 A A A A A A A A A A A A A A A A G G A A
5 chr5_8710798 0 8710798 C C C C A C C C C C C C C C C C C C C C
5 chr5_8728969 0 8728969 T T T T T T T T C C C C T T T T T T T T
5 chr5_8743072 0 8743072 T T T T T T T T C T C T T T T T T T T T
5 chr5_8744351 0 8744351 A G G G G G G G G G G G G G G G G G A A
5 chr5_8745614 0 8745614 A A A A A A A A G G G G A A A A A A A A
5 chr5_8745968 0 8745968 C C C C C C C C A C A C C C C C C C C C
5 chr5_8745982 0 8745982 G G G G G G G G G G G G A G G G G G G G
5 chr5_8746814 0 8746814 T T T T C T T T T T T T T T T T T T T T
5 chr5_8749940 0 8749940 C C C T C T C C C C C C C C C C C C C C
5 chr5_8751848 0 8751848 C C C C C C C C C C C C C G C C C C C C
5 chr5_8762552 0 8762552 C C A A A A C C A A A A A A A A A A C C
5 chr5_8778153 0 8778153 T T T T C C T T T T T T T T T T T T T T
5 chr5_8794114 0 8794114 G G G G G G G G T T T T G G G G G G G G
5 chr5_8805110 0 8805110 C C C C C C C C T T T T C C C C C C C C
5 chr5_8809615 0 8809615 C C C C C T C C C C C C C C C C C C C C
5 chr5_8812758 0 8812758 C C C C C C C C A A A A C C C C C C C C
5 chr5_8813697 0 8813697 G G G G A G G G G G G G G G G G G G G G
5 chr5_8818530 0 8818530 C C C C A C C C C C C C C C C C C C C C
5 chr5_8820925 0 8820925 G G G G G G C C G G G G G G G G G G G G
5 chr5_8826662 0 8826662 G G G G G G G G C C C C G G G G G G G G
5 chr5_8829505 0 8829505 C C C C C C C C C T C C C C C C C C C C
5 chr5_8832500 0 8832500 G G G G G G G G G G A G G G G G G G G G
5 chr5_8835321 0 8835321 C C C C C C C C C T C C C C C C C C C C
5 chr5_8836907 0 8836907 T T T T T T T T T T C T T T T T T T T T
5 chr5_8838174 0 8838174 G G G G G G G G G G G G G G G T G G G G
5 chr5_8840058 0 8840058 C C C C C C C C T T T T C C C C C C C C
5 chr5_8859052 0 8859052 T T T T T T T T T T T T T T T T C C T T
5 chr5_8864579 0 8864579 A A A A A A A A C C C C A A A A A A A A
5 chr5_8869695 0 8869695 G G G G G G A A G G G G G G G G G G G G
5 chr5_8876111 0 8876111 C C C C C C C C G G G G C C C C C C C C
5 chr5_8883504 0 8883504 G G G G G G G G G G G G G G A A G G G G
5 chr5_8884220 0 8884220 G G G G G G G G G G G G A G G G G G G G
5 chr5_8885848 0 8885848 A A A A A A A A A A A A A G A A A A A A
5 chr5_8886562 0 8886562 T T T T T T T T T T T T T T C C T T T T
5 chr5_8889687 0 8889687 C C C C C C C C G G C C C C C C C C C C
5 chr5_8913817 0 8913817 C C C C C C C C C C C C C C C T C C C C
5 chr5_8918217 0 8918217 C C C C C C C C C C C C C T C C C C C C
5 chr5_8918530 0 8918530 C C C C C C C C C C C C C C C C A A C C
5 chr5_8918557 0 8918557 G G G G G G G G G G G G G G G G C C G G
5 chr5_8920507 0 8920507 G G A A A A G G G G G G G G G G G G G G
5 chr5_8926544 0 8926544 C C C C C C C C C C C C A C C C C C C C
5 chr5_8926745 0 8926745 C C C C C C C C T T T T C C C C C C C C
5 chr5_8948825 0 8948825 G G G G A G G G G G G G G G G G G G G G
5 chr5_8958161 0 8958161 G G G G G G G G A A A A G G G G G G A A
5 chr5_8960171 0 8960171 A A G G G G A A G G A G G G G G G G A A
5 chr5_8962261 0 8962261 G G G G G G G G G G G G G G A A G G G G
5 chr5_8962801 0 8962801 T T T T T T T T A A A A T T T T T T T T
5 chr5_8962806 0 8962806 C C C C C C C C C C C C A A C C C C C C
5 chr5_8964993 0 8964993 C C C C C C C C T T T T C C C C C C C C
5 chr5_8971960 0 8971960 A A A A A A A A C C C C A A A A A A A A
5 chr5_8972533 0 8972533 C C C C C C C C C C C C A C C C C C C C
5 chr5_8976316 0 8976316 T T T T T T T T C T C T T T T T T T T T
5 chr5_8982588 0 8982588 T T T T T T T T G G G G T T T T T T T T
5 chr5_8984003 0 8984003 C C C C C C T T C C C C C C C C C C T T
5 chr5_8990711 0 8990711 C C T T T T T T T T T T T T T T T T T T
5 chr5_8994863 0 8994863 T T G T T T T T T T T T T T T T T T T T
5 chr5_8996354 0 8996354 G G G G G G G G A G G G G G G G G G G G
5 chr5_8998463 0 8998463 A A A A A A A A A A A A A A A T A A A A
5 chr5_8999272 0 8999272 T T T T T T T T C T C T T T T T T T T T
5 chr5_9000280 0 9000280 C C C C C C C C C C C C C C C C T T C C
5 chr5_9000789 0 9000789 T T T T T T T T G T G T T T T T T T T T
5 chr5_9001170 0 9001170 T T T T T T T T T T C T T T T T T T T T
5 chr5_9001349 0 9001349 A A A A A A A A A A A A A A A G A A A A
5 chr5_9002962 0 9002962 C C G G C C C C C C C C C C C C C C C C
5 chr5_9010770 0 9010770 A A A A A A A A A A A A A G A A A A A A
5 chr5_9015833 0 9015833 A A A A A A A A A A A A A A A A G G A A
5 chr5_9023835 0 9023835 G G G G G G G G C C C C C C C C C C G G
5 chr5_9025396 0 9025396 A A A A A A A A G G G G A A A A A A A A
5 chr5_9025525 0 9025525 G G G G G G G G C G C G G G G G G G G G
5 chr5_9028450 0 9028450 C C C T C T C C C C C C C C C C C C C C
5 chr5_9030400 0 9030400 C C C C C C C C C C C C C C C C A A C C
5 chr5_9036164 0 9036164 C C C C C C T T C C C C C T C C C C T T
5 chr5_9040828 0 9040828 T T T T T T T T C C C C T T T T T T T T
5 chr5_9040877 0 9040877 G G G G G G G G G G G G G G G G T T G G
5 chr5_9042465 0 9042465 C C A C C C C C C C C C C C C C C C C C
5 chr5_9045551 0 9045551 T T T T T T T T T T T T T T T T G G T T
5 chr5_9049046 0 9049046 C C C C C C C C C C C C C G C C C C C C
5 chr5_9051726 0 9051726 C C T T T T T T T T T T T T T T T T C C
5 chr5_9051822 0 9051822 G G A G G G G G G G G G G G G G G G G G
5 chr5_9058279 0 9058279 T T T T T T T T A A A A T T T T T T T T
5 chr5_9062012 0 9062012 G G G G G G G G G G G G G T G G G G G G
5 chr5_9067070 0 9067070 G G G G G G G G G G G G G G A A G G G G
5 chr5_9068468 0 9068468 G G G G G G G G A A A A G G G G G G G G
5 chr5_9069836 0 9069836 G G C C C C G G C C C C C C C C C C G G
5 chr5_9074936 0 9074936 T T T T T T T T C C C C T T T T T T T T
5 chr5_9076326 0 9076326 T T T T T T T T T T T T T T T T C T T T
5 chr5_9078029 0 9078029 G G G G G G G G A A A A G G G G G G G G
5 chr5_9079151 0 9079151 A A A A A A A A G G G G A A A A A A A A
5 chr5_9079179 0 9079179 T T C T C T T T T T T T T T T T T T T T
5 chr5_9087653 0 9087653 C C C T C C C C C C C C C C C C C C C C
5 chr5_9095125 0 9095125 T T G G G G G G G G G G G G G G G G G G
5 chr5_9100921 0 9100921 A A A A A A A A A A A A A A C C A A A A
5 chr5_9112497 0 9112497 G G G G G G G G A G A G G G G G G G G G
5 chr5_9114901 0 9114901 A A A A A A A A G G G G A A A A A A A A
5 chr5_9119464 0 9119464 G G G G G G G G C C C C G G G G G G G G
5 chr5_9124023 0 9124023 C C C C C C C C T T T T C C C C C C C C
5 chr5_9125024 0 9125024 A A A A G G A A A A A A A A A A A A A A
5 chr5_9126424 0 9126424 T T T T T T T T T T T T G T T T T T T T
5 chr5_9126644 0 9126644 G G A A A G G G G G G G G G G G G G G G
5 chr5_9129049 0 9129049 C C A A A A C C A A A A A A A A A A C C
5 chr5_9150653 0 9150653 G G G G G G G G G G G G C C G G G G G G
5 chr5_9160085 0 9160085 T T C C C T T T T T T T T T T T T T T T
5 chr5_9161117 0 9161117 A A A A A A A A A A A T A A A A A A A A
5 chr5_9173814 0 9173814 C C C C C C C C C C C C C C C C A A C C
5 chr5_9185509 0 9185509 G G A A A A G G G G G G G G G G G G G G
5 chr5_9188829 0 9188829 T T T T T T T T T T T T T T C C T T T T
5 chr5_9201509 0 9201509 G G G G A G G G G G G G G G G G G G G G
5 chr5_9205162 0 9205162 T T C C C T T T T T T T T T T T T T T T
5 chr5_9211147 0 9211147 A A A A A A A A G G G G A A A A A A A A
5 chr5_9214049 0 9214049 G G G G G G G G A A A A G G G G G G G G
5 chr5_9217645 0 9217645 A A A A A A A A A A A A A A A A C C A A
5 chr5_9218160 0 9218160 C C C G C C C C C C C C C C C C C C C C
5 chr5_9225239 0 9225239 C C C C C C C C C C C C C C A A C C C C
5 chr5_9230654 0 9230654 T T T T T T C C T T T T T T T T T T T T
5 chr5_9233811 0 9233811 C C C C C C C C C C C C C C A A C C C C
5 chr5_9234073 0 9234073 C C C C C C C C C C C T C C C C C C C C
5 chr5_9234993 0 9234993 C C C C C C C C T T T T C C C C C C C C
5 chr5_9235348 0 9235348 G G G G G G G G A A A A G G G G G G G G
5 chr5_9238008 0 9238008 C C C C C C C C T T T T C C C C C C C C
5 chr5_9245025 0 9245025 T T T T T T T T T T T T A T T T T T T T
5 chr5_9253238 0 9253238 A A A A A A A A A A A A G G A A A A A A
5 chr5_9254374 0 9254374 T T T T T T T T T T T T T T T T C C T T
5 chr5_9254477 0 9254477 C C C C C C C C A A A A C C C C C C C C
5 chr5_9262920 0 9262920 A A A A A A A A G G G G A A A A A A A A
5 chr5_9264964 0 9264964 C C C C C C C C C C C C C C C C C G C C
5 chr5_9269467 0 9269467 T T T T T T T T T T T T C T T T T T T T
5 chr5_9272766 0 9272766 G G G G G G G G A A A A G G G G G G G G
5 chr5_9282201 0 9282201 A A A A A A A A A A A A A A A A C C A A
5 chr5_9297211 0 9297211 G G G G G G G G G G G G A G G G G G G G
5 chr5_9298649 0 9298649 A A A G A A A A A A A A A A A A A A A A
5 chr5_9302595 0 9302595 C C C T C C C C C C C C C C C C C C C C
5 chr5_9319102 0 9319102 T T T T T T T T T T T T T T T T C T T T
5 chr5_9319311 0 9319311 T T T T T T C C T T T T T T T T T T T T
5 chr5_9321500 0 9321500 G G G G G G G G G G G G G G A A G G G G
5 chr5_9327336 0 9327336 G G G G G G G G A A A A G G G G G G G G
5 chr5_9341328 0 9341328 A A A A A A A A A A A A G G A A A A A A
5 chr5_9342664 0 9342664 G G G G G T G G G G G G G G G G G G G G
5 chr5_9350199 0 9350199 G G G G G G G G C G G G G G G G G G G G
5 chr5_9367696 0 9367696 G G G T G G G G G G G G G G G G G G G G
5 chr5_9384836 0 9384836 A A A A A A A A A A A A A T A A A A A A
5 chr5_9388548 0 9388548 T T T T C T T T T T T T T T T T T T T T
5 chr5_9391516 0 9391516 T T T T T T T T G G G G T T T T T T T T
5 chr5_9398196 0 9398196 T T T T T T T T T T T T T T T T A T T T
5 chr5_9419575 0 9419575 A A A A A A A A G G G G A A A A A A A A
5 chr5_9419963 0 9419963 C C T T C T C C C C C C C C C C C C C C
5 chr5_9421167 0 9421167 G G G G G G G G G G G G G G G G T T G G
5 chr5_9431463 0 9431463 T T T T T T T T C T T T T T T T T T T T
5 chr5_9435712 0 9435712 A G A A A A A A A A A A A A A A A A A A
5 chr5_9486108 0 9486108 C C C C C C C C C C C C C C A A C C C C
5 chr5_9491500 0 9491500 G G G G G G G G T T T T G G G G G G G G
5 chr5_9498269 0 9498269 C C C C C C C C C C C C C T C C C C C C
5 chr5_9505924 0 9505924 G G G G G G G G G G G G G G A A G G G G
5 chr5_9511094 0 9511094 G G G G G G G G C C C C G G G G G G G G
5 chr5_9547001 0 9547001 C C C C C C C C C C C C G G G G G G C C
5 chr5_9565116 0 9565116 C C C C C C C C C C C C C C G G C C C C
5 chr5_9567143 0 9567143 A A A A A A A A A A A A T T A A A A A A
5 chr5_9567709 0 9567709 G G G G G G G G G G G G G G G G A A G G
5 chr5_9568337 0 9568337 T T T T T T T T T T T T T T C C T T T T
5 chr5_9569323 0 9569323 T T C C C C T T T T T T T T T T T T T T
5 chr5_9584261 0 9584261 C C C C C C C C C C C C C C G G C C C C
5 chr5_9584340 0 9584340 G G G G G G A A G G G G G G G G G G G G
5 chr5_9588730 0 9588730 G G A A A G G G G G G G G G G G G G G G
5 chr5_9596976 0 9596976 G G G G G G C C G G G G G G G G G G G G
5 chr5_9603687 0 9603687 T T T T T T T T C C C C T T T T T T T T
5 chr5_9605026 0 9605026 C C C C C C C C C C C C C C C C C T C C
5 chr5_9614679 0 9614679 A A A A A A A A A A A A A A A A A G A A
5 chr5_9616419 0 9616419 C C C C C C C C T T T T C C C C C C C C
5 chr5_9636805 0 9636805 A G G G G G G G G G G G G G G G G G A A
5 chr5_9637962 0 9637962 T T T T C C T T T T T T T T T T T T T T
5 chr5_9660231 0 9660231 A C A A A A A A A A A A A A A A A A C C
5 chr5_9663471 0 9663471 A G A A A A G G A A A A A A A A A A A A
5 chr5_9665724 0 9665724 T T T T T T T T T T G G T T T T T T T T
5 chr5_9679563 0 9679563 C C C C A C C C C C C C C C C C C C C C
5 chr5_9690631 0 9690631 A A G G G G A A G G G G G G G G G G G G
5 chr5_9695413 0 9695413 C C C C C C C C C C C C C T C C C C C C
5 chr5_9698527 0 9698527 C C C C C C C C T T T T C C C C C C C C
5 chr5_9700344 0 9700344 G G G G G G G G G G G G A A G G G G G G
5 chr5_9701731 0 9701731 A A A G A A A A A A A A A A A A A A A A
5 chr5_9702207 0 9702207 G G A G G G G G G G G G G G G G G G G G
5 chr5_9703663 0 9703663 A A A A A T A A A A A A A A A A A A A A
5 chr5_9705507 0 9705507 C C C C C C C C C C C C C C G G C C C C
5 chr5_9706991 0 9706991 A A A A A A A A A T A A A A A A A A A A
5 chr5_9710018 0 9710018 G G G G G G G G G G G G G G G G A A G G
5 chr5_9710262 0 9710262 T T T T T T T T C T T T T T T T T T T T
5 chr5_9713375 0 9713375 T T C C C C C C C C C C C C C C C C T T
5 chr5_9713697 0 9713697 T T T T T T T T A T A A T T T T T T T T
5 chr5_9713744 0 9713744 A A A A A A A A A C C C A A A A A A A A
5 chr5_9715969 0 9715969 A A A A A A A A G G G G A A A A A A A A
5 chr5_9724405 0 9724405 T T T T T T T T A T A A T T T T T T T T
5 chr5_9726871 0 9726871 A A A A A A A A A A G G A A A A A A A A
5 chr5_9727513 0 9727513 C C C C C C G G C C C C C C C C C C C C
5 chr5_9731080 0 9731080 C C C C C C C C T T T T C C C C C C C C
5 chr5_9741761 0 9741761 C C T T T T C C T T T T T T T T T T C C
5 chr5_9749521 0 9749521 G G G G G G G G G T G G G G G G G G G G
5 chr5_9756114 0 9756114 A A A A A A A A C C C C A A A A A A A A
5 chr5_9762665 0 9762665 A A A A A A A A G G G G A A A A A A A A
5 chr5_9767897 0 9767897 A A A A A A A A A A A A G G G G G G A A
5 chr5_9768445 0 9768445 G G C C C G G G G G G G G G G G G G G G
5 chr5_9770009 0 9770009 C C C C C C C C T T T T C C C C C C C C
5 chr5_9773439 0 9773439 T T T T A T T T T T T T T T T T T T T T
5 chr5_9775903 0 9775903 C C C C C C C C A A A A C C C C C C C C
5 chr5_9776645 0 9776645 G G G G G G G G G G G G G G A A G G G G
5 chr5_9776804 0 9776804 C C C C C C C C G G G G C C C C C C C C
5 chr5_9782722 0 9782722 G G G G G G C C G G G G G G G G G G G G
5 chr5_9788860 0 9788860 C C C C C C C C C C T T C C C C C C C C
5 chr5_9790254 0 9790254 A A T T A A A A A A A A A A A A A A A A
5 chr5_9798512 0 9798512 C C C C C C C C C T C C C C C C C C C C
5 chr5_9801993 0 9801993 C C C C C C C C C C C C C C T T C C C C
5 chr5_9803711 0 9803711 A A A A A A A A A A A A A G A A A A A A
5 chr5_9804115 0 9804115 C C C C C C C C C C C C T T C C C C C C
5 chr5_9808612 0 9808612 G G A G G G G G G G G G G G G G G G G G
5 chr5_9809889 0 9809889 C C G G G G C C G G G G G G G G G G C C
5 chr5_9820808 0 9820808 C C C T C C C C C C C C C C C C C C C C
5 chr5_9823059 0 9823059 A A A A A A A A A A A A C C A A C C A A
5 chr5_9825356 0 9825356 A A A A A A A A G G G G A A A A A A A A
5 chr5_9833736 0 9833736 G G G G G G C C G G G G G G G G G G G G
5 chr5_9833762 0 9833762 C C C C C C C C G G G G C C C C C C C C
5 chr5_9850625 0 9850625 G G A A A A G G G G G G G G G G G G G G
5 chr5_9857139 0 9857139 G G T T T T G G G G G G G G G G G G G G
5 chr5_9861841 0 9861841 A A A A A A A A G G G G A A A A A A A A
5 chr5_9863452 0 9863452 T T T T T T T T T T T T T T A A T T T T
5 chr5_9866307 0 9866307 A A A A A A A A A A A A A C A A A A A A
5 chr5_9870639 0 9870639 C C A A A A C C A A A A A A A A A A C C
5 chr5_9874514 0 9874514 T T C C T T T T T T T T T T T T T T T T
5 chr5_9883765 0 9883765 C C C C C C C C C C C C C C C C T T C C
5 chr5_9890981 0 9890981 G G G G G G G G G G G G A A G G G G G G
5 chr5_9891443 0 9891443 G G A G G G G G G G G G G G G G G G G G
5 chr5_9891766 0 9891766 C C C C C C C C C T C C C C C C C C C C
5 chr5_9900988 0 9900988 C C C C C C C C T T T T C C C C C C C C
5 chr5_9901331 0 9901331 A A A A A A A A C C C C A A A A A A A A
5 chr5_9904081 0 9904081 T T T T T T T T T T T T T T C C T T T T
5 chr5_9908488 0 9908488 C C C T C C C C C C C C C C C C C C C C
5 chr5_9915290 0 9915290 G G A A A A G G A A A A A A A A A A G G
5 chr5_9915808 0 9915808 G G G G G G G G G G G G G G G G C C G G
5 chr5_9915815 0 9915815 A A G G G G A A A A A A A A A A A A A A
5 chr5_9921288 0 9921288 G G G G G G A A G G G G G G G G G G G G
5 chr5_9925866 0 9925866 G G G G G G G G A A A A G G G G G G G G
5 chr5_9930041 0 9930041 C C T T T T C C C C C C C C C C C C C C
5 chr5_9932625 0 9932625 T T T T T T T T T T T T T T T T C T T T
5 chr5_9933133 0 9933133 A A A A A T A A A A A A A A A A A A A A
5 chr5_9933783 0 9933783 C G C C C C C C C C C C C C C C C C G G
5 chr5_9934701 0 9934701 C C G G G G C C G G G G G G G G G G C C
5 chr5_9936015 0 9936015 G G G G A A G G G G G G G G G G G G G G
5 chr5_9937835 0 9937835 G G G G G G G G G G G G G G G G A G G G
5 chr5_9941501 0 9941501 A A A A A A A A A A A A A G A A A A A A
5 chr5_9949808 0 9949808 T T G G G G T T T T T T T T T T T T T T
5 chr5_9956598 0 9956598 G G A A A A G G G G G G G G G G G G G G
5 chr5_9961999 0 9961999 C C C C C C C C A C C C C C C C C C C C
5 chr5_9968542 0 9968542 C C C C C C C C C C C C T T C C C C C C
5 chr5_9971692 0 9971692 A A G G G G A A A A A A A A A A A A A A
5 chr5_9979286 0 9979286 C C C C C C C C C C C C T T C C C C C C
5 chr5_9980885 0 9980885 A A A A A A A A A A A A A G A A A A A A
5 chr5_9985149 0 9985149 C C C C C C C C C C C C C C T T C C C C
5 chr5_10000751 0 10000751 T T T T T T T T C C C C T T T T T T T T
5 chr5_10001410 0 10001410 A A A A A A A A T T T T A A A A A A A A
5 chr5_10010891 0 10010891 A A A A A A A A G G G G A A A A A A A A
5 chr5_10013686 0 10013686 C C C C C C C C C C C C C C T T C C C C
5 chr5_10016392 0 10016392 A A A G A A A A A A A A A A A A A A A A
5 chr5_10021874 0 10021874 A A A A A A A A A G A A A A A A A A A A
5 chr5_10033917 0 10033917 A A A A A A A A A C A A A A A A A A A A
5 chr5_10035661 0 10035661 A A A A A A A A A A A A A A A A A C A A
5 chr5_10038863 0 10038863 T T T T T T T T C C C C T T T T T T T T
5 chr5_10039065 0 10039065 C C C C C C C C C C C C T T C C C C C C
5 chr5_10039192 0 10039192 A A A A A A A A A A A A G G A A G G A A
5 chr5_10050466 0 10050466 C C C G C C C C C C C C C C C C C C C C
5 chr5_10052245 0 10052245 A A A A A A A A A A A A A A A A T T A A
5 chr5_10058654 0 10058654 G G G G G G G G A A A A G G G G G G G G
5 chr5_10061062 0 10061062 T T T T T T T T T T C C T T T T T T T T
5 chr5_10068643 0 10068643 C C C C C C C C C C C C C C T T C C C C
5 chr5_10080792 0 10080792 C C C C C C C C G G G G C C C C C C C C
5 chr5_10084839 0 10084839 C C C C C C C C C C C C C G C C C C C C
5 chr5_10091397 0 10091397 G G G G A G G G G G G G G G G G G G G G
5 chr5_10097392 0 10097392 T T T T T T T T T T T T T T A T T T T T
5 chr5_10104691 0 10104691 A A A A A A A A T T T T A A A A A A A A
5 chr5_10105049 0 10105049 G G C G C C G G G G G G G G G G G G G G
5 chr5_10112071 0 10112071 T T T T C C T T T T T T T T T T T T T T
5 chr5_10115902 0 10115902 T T T T T T T T A A A A T T T T T T T T
5 chr5_10115940 0 10115940 C C C C C C C C C C C C C T C C C C C C
5 chr5_10121409 0 10121409 A A A A A A A A G G G G A A A A A A A A
5 chr5_10123061 0 10123061 A A A A A A A A A A A A A C A A A A A A
5 chr5_10129691 0 10129691 C C C C C C C C C C C C C C G G C C C C
5 chr5_10141820 0 10141820 A A A C A A A A A A A A A A A A A A A A
5 chr5_10145752 0 10145752 G G G G G G G G G G G G G G G G A G G G
5 chr5_10145768 0 10145768 A A A A A A A A A A A A A G A A A A A A
5 chr5_10148943 0 10148943 A A A A A A A A A A A A A A A A G G A A
5 chr5_10159421 0 10159421 A A A A A A A A A A A A A T A A A A A A
5 chr5_10160917 0 10160917 G G G G G G G G A A A A G G G G G G G G
5 chr5_10180506 0 10180506 G G G G G G G G C C C C G G G G G G G G
5 chr5_10181512 0 10181512 T T T T T T T T T T T T C T T T T T T T
5 chr5_10188108 0 10188108 A G G G G G G G G G G G G G G G G G G G
5 chr5_10189830 0 10189830 C C T T T T C C C C C C C C C C C C C C
5 chr5_10197560 0 10197560 G G G G G G G G G G G G G G A A G G G G
5 chr5_10200286 0 10200286 G G G G G G G G A A A A G G G G G G G G
5 chr5_10222058 0 10222058 T T T T G T T T T T T T T T T T T T T T
5 chr5_10230314 0 10230314 C C C C C T C C C C C C C C C C C C C C
5 chr5_10231405 0 10231405 C C C C C C C C G G G G C C C C C C C C
5 chr5_10232501 0 10232501 G G G G G G C C G G G G G G G G G G G G
5 chr5_10241571 0 10241571 G G G G G G G G A A A A G G G G G G G G
5 chr5_10262854 0 10262854 T T T T T T T T T T T T C T T T T T T T
5 chr5_10264690 0 10264690 A A A A A A A A C C C C A A A A A A A A
5 chr5_10267567 0 10267567 G G G G G G G G T T T T G G G G G G G G
5 chr5_10280155 0 10280155 G G G G G G G G G G A G G G G G G G G G
5 chr5_10291689 0 10291689 T T T T T T T T T T T T T T C C T T T T
5 chr5_10291720 0 10291720 C C T T T T C C C C C C C C C C C C C C
5 chr5_10297387 0 10297387 G G T T T T G G G G G G G G G G G G G G
5 chr5_10297820 0 10297820 C C T T T T C C T T T T T T T T T T C C
5 chr5_10307247 0 10307247 C C C C C C C C T T T T C C C C C C C C
5 chr5_10312254 0 10312254 C C C C C C T T C C C C C C C C C C C C
5 chr5_10314436 0 10314436 A A A A A A A A A A A A A A C C A A A A
5 chr5_10342390 0 10342390 A A A A A G A A A A A A A A A A A A A A
5 chr5_10347117 0 10347117 T T T T T T T T T T T T T T C C T T T T
5 chr5_10357034 0 10357034 A A A A A A A A A A A A A A G G A A A A
5 chr5_10366906 0 10366906 A A A A A A A A A A A A A G A A A A A A
5 chr5_10368904 0 10368904 G G T T G T G G G G G G G G G G G G G G
5 chr5_10380016 0 10380016 A A A A A A A A A A A A A G A A A A A A
5 chr5_10388854 0 10388854 C C C C C C C C C C C C C T C C C C C C
5 chr5_10390175 0 10390175 G G G G G G G G G G G G G G G G A A G G
5 chr5_10390727 0 10390727 G G A A A A A A A A A A A A A A A A G G
5 chr5_10395240 0 10395240 A A A A A A A A A A A A A T A A A A A A
5 chr5_10416568 0 10416568 C C C C C C C C C C C C C T C C C C C C
5 chr5_10419701 0 10419701 A A A A A A A A C C C C A A A A A A A A
5 chr5_10421329 0 10421329 T T T T T T T T T T T T C T C C T T T T
5 chr5_10433109 0 10433109 A A A A A A A A A A A A A A A A A G A A
5 chr5_10435977 0 10435977 A A A A A A A A A A A A A A C C A A A A
5 chr5_10443820 0 10443820 G G G G G G G G G G G G G G A A G G G G
5 chr5_10444879 0 10444879 G G G G G G G G C C C C G G G G G G G G
5 chr5_10450881 0 10450881 C C C C C C C C C C C C G G C C C C C C
5 chr5_10456228 0 10456228 T T T T T T T T T T C T T T T T T T T T
5 chr5_10459098 0 10459098 T T T T T T T T T T T T G T G G T T T T
5 chr5_10460618 0 10460618 C C T T T T T T T T T T T T T T T T T T
5 chr5_10474459 0 10474459 T T T T T T T T C C C C T T T T T T T T
5 chr5_10482541 0 10482541 A A G G G G A A G G G G G G G G G G A A
5 chr5_10488152 0 10488152 C C C C C C C C C C C C C C C T C C C C
5 chr5_10490882 0 10490882 C C C C C C C C C C C C T T C C C C C C
5 chr5_10501208 0 10501208 C C C C C C C C C T C C C C C C C C C C
5 chr5_10504604 0 10504604 T T T T T T T T C C C C T T T T T T T T
5 chr5_10509488 0 10509488 A A A A A A A A G G G G A A A A A A A A
5 chr5_10509848 0 10509848 G G G G G G G G G G G G G G G G A A G G
5 chr5_10510178 0 10510178 C C C C C C C C C C C C C T C C C C C C
5 chr5_10513339 0 10513339 A A A A A G A A A A A A A A A A A A A A
5 chr5_10522695 0 10522695 C C C C C C C C T T T T C C C C C C C C
5 chr5_10523700 0 10523700 G G G G G G G G G G G G G G G G A G G G
5 chr5_10528276 0 10528276 T T T T T T T T T T T T C T T T T T T T
5 chr5_10528444 0 10528444 T T T T T T T T T T T T T T T T C C T T
5 chr5_10535721 0 10535721 T T T T T T T T T T T T T T T T C T T T
5 chr5_10544715 0 10544715 C C T T T T T T T T T T T T T T T T C C
5 chr5_10545221 0 10545221 A A G G A G A A A A A A A A A A A A A A
5 chr5_10551175 0 10551175 C C T T C C C C C C C C C T C C C C C C
5 chr5_10553183 0 10553183 C C C C C C C C C C C C T T T T T T C C
5 chr5_10557510 0 10557510 A A A A A A A A A A A A A A A A A G A A
5 chr5_10563907 0 10563907 C C C C C C C C C C C C C T C C C C C C
5 chr5_10564830 0 10564830 C C A A A A C C A A A A A A A A A A C C
5 chr5_10575888 0 10575888 A G G G G G A A A A A A A A A A A A A A
5 chr5_10583730 0 10583730 A A A A A A A A A A A A A A A G A A A A
5 chr5_10584826 0 10584826 A A A A A A A A A A A A G G A A A A A A
5 chr5_10586646 0 10586646 C C C C C C C C T T T T C C C C C C C C
5 chr5_10588668 0 10588668 A A A A A A A A A A G G A A A A A A A A
5 chr5_10599755 0 10599755 G G G G G G G G G G G G G G G G A A G G
5 chr5_10613302 0 10613302 C C C C C C C C C C C C C C T T C C C C
5 chr5_10613669 0 10613669 C C C C C C C C C C C C C T C C C C C C
5 chr5_10622265 0 10622265 C C C C C C C C C C C C T T T T T T C C
5 chr5_10634685 0 10634685 A A A A A A A A A G G G A A A A A A A A
5 chr5_10639879 0 10639879 A A G G A A A A A A A A A A A A A A A A
5 chr5_10640737 0 10640737 A A A A A A A A A A A A A A G G A A A A
5 chr5_10647259 0 10647259 G G G G G G G G G G G G G G G G A A G G
5 chr5_10647485 0 10647485 A A A A A A A A A A A A G G G G G G A A
5 chr5_10651804 0 10651804 C C C C C C C C T T T T T T T T T T C C
5 chr5_10651951 0 10651951 G G G G A G G G G G G G G G G G G G G G
5 chr5_10652211 0 10652211 G G G G G G G G A G G G G G G G G G G G
5 chr5_10659073 0 10659073 T T T T T T T T G G G G T T T T T T T T
5 chr5_10661387 0 10661387 C C C C C C C C T T T T C C C C C C C C
5 chr5_10662716 0 10662716 C C C C C C C C G G G G C C C C C C C C
5 chr5_10663815 0 10663815 C C C C C C C C C C C C C C T T C C C C
5 chr5_10668290 0 10668290 A A A A A A A A G G G G A A A A A A A A
5 chr5_10668465 0 10668465 T T T T T T T T C C C C T T T T T T T T
5 chr5_10671744 0 10671744 G G G G G G G G C C C C G G G G G G G G
5 chr5_10678272 0 10678272 A A A A A C A A A A A A A A A A A A A A
5 chr5_10682606 0 10682606 C C C C C C C C T T T T C C C C C C C C
5 chr5_10682673 0 10682673 C G C C C C C C C C C C C C C C C C G G
5 chr5_10688405 0 10688405 A A A A A A A A A A A A A A C C A A A A
5 chr5_10694903 0 10694903 T T T T T T T T T T T T C T T T T T T T
5 chr5_10698554 0 10698554 C C A A A A C C A A A A A A A A A A C C
5 chr5_10698669 0 10698669 T T C T T T T T C C C C C C C C C C T T
5 chr5_10702806 0 10702806 G G A G G G G G G G G G G G G G G G G G
5 chr5_10706307 0 10706307 C C C C C C C C T T T T C C C C C C C C
5 chr5_10718128 0 10718128 C C C C C C C C C C C C T T C C C C C C
5 chr5_10720826 0 10720826 T T T T C T T T T T T T T T T T T T T T
5 chr5_10726261 0 10726261 A A A A A A A A T T T T A A A A A A A A
5 chr5_10742179 0 10742179 A A A A A T A A A A A A A A A A A A A A
5 chr5_10747816 0 10747816 T T T T T T T T T T T T T T C C T T T T
5 chr5_10749592 0 10749592 T T T T C T T T T T T T T T T T T T T T
5 chr5_10750902 0 10750902 G G G G A G G G G G G G A G A A G G G G
5 chr5_10752470 0 10752470 A A A A A A A A G G G G A A A A A A A A
5 chr5_10758741 0 10758741 A A A A A A A A A A A A A A A A C C A A
5 chr5_10758797 0 10758797 C C C C C C G G C C C C C C C C C C C C
5 chr5_10761922 0 10761922 C T T T T T T T T T T T T T T T T T T T
5 chr5_10769999 0 10769999 C C C C A C C C C C C C C C C C C C C C
5 chr5_10770709 0 10770709 G G G G G G A A G G G G G G G G G G G G
5 chr5_10772294 0 10772294 A A G G G G A A G G G G G G G G G G A A
5 chr5_10774203 0 10774203 G G G G G G G G C C C C G G G G G G G G
5 chr5_10777719 0 10777719 G G A A A A G G G G G G G G G G G G G G
5 chr5_10782629 0 10782629 T T C C C C T T C C C C C C C C C C T T
5 chr5_10786519 0 10786519 G G G G G G G G A A G G G G G G G G G G
5 chr5_10789310 0 10789310 C C T T C T C C C C C C C C C C C C C C
5 chr5_10794643 0 10794643 C C G G C G C C C C C C C C C C C C C C
5 chr5_10795587 0 10795587 C C C C C C C C C C C C C C C C T T C C
5 chr5_10800139 0 10800139 C C C C C T C C C C C C C C C C C C C C
5 chr5_10800386 0 10800386 A A A A A T A A A A A A A A A A A A A A
5 chr5_10804274 0 10804274 C C C C C C C C C C C C C T T T C C C C
5 chr5_10813670 0 10813670 G G T T T T G G T T T T T T T T T T G G
5 chr5_10815667 0 10815667 A A A A A A A A A A A A A A G G A A A A
5 chr5_10815943 0 10815943 G G G G G G G G A A A A G G G G G G G G
5 chr5_10820503 0 10820503 T T T T T T T T C T T T T T T T T T T T
5 chr5_10823709 0 10823709 G G C C C C C C C C C C C C C C C C G G
5 chr5_10828217 0 10828217 A A A A A A A A A A A A A A A G A A A A
5 chr5_10834454 0 10834454 T T T T T T T T T T T T T T T T G G T T
5 chr5_10836420 0 10836420 C C T T C C C C C C C C C C C C C C C C
5 chr5_10837805 0 10837805 C C C C C C C C C C C C C T C C C C C C
5 chr5_10838366 0 10838366 G G G G G G G G G G G G G T G G G G G G
5 chr5_10839753 0 10839753 A A A A A A A A T T T T A A A A A A A A
5 chr5_10840251 0 10840251 T T C C C C T T C C C C C C C C C C T T
5 chr5_10844736 0 10844736 C C A C C C C C C C C C C C C C C C C C
5 chr5_10845612 0 10845612 C C C C C T C C C C C C C C C C C C C C
5 chr5_10851422 0 10851422 A A A A A G A A A A A A A A A A A A A A
5 chr5_10851459 0 10851459 C C C G C C C C C C C C C C C C C C C C
5 chr5_10855912 0 10855912 C C T T C T C C C C C C C C C C C C C C
5 chr5_10861372 0 10861372 A A A A A A A A C C C C A A A A A A A A
5 chr5_10861458 0 10861458 C C C C C T C C C C C C C C C C C C C C
5 chr5_10865688 0 10865688 C C C C C C C C C C C C C C A C C C C C
5 chr5_10868234 0 10868234 G G G G G G G G G T G G G G G G G G G G
5 chr5_10870201 0 10870201 G G G G G G G G G G G G A G G G G G G G
5 chr5_10878573 0 10878573 T T T T T T T T T T T T A A A A T T T T
5 chr5_10878892 0 10878892 C C C C C C C C C G G G C C C C C C C C
5 chr5_10882104 0 10882104 C C C T C T C C C C C C C C C C C C C C
5 chr5_10888898 0 10888898 T T T T T T T T G G G G T T T T T T T T
5 chr5_10889148 0 10889148 A A A A A A A A G G G G A A A A A A A A
5 chr5_10890401 0 10890401 C C C C C G C C C C C C C C C C C C C C
5 chr5_10891241 0 10891241 C C C C C C C C C C C C C G C C C C C C
5 chr5_10893326 0 10893326 A A G G G G A A G G G G G G G G G G A A
5 chr5_10894257 0 10894257 C C C T C C C C C C C C C C C C C C C C
5 chr5_10894985 0 10894985 A A A A A A A A A A C C A A A A A A A A
5 chr5_10903517 0 10903517 C C C C C C C C T T T T C C C C C C C C
5 chr5_10908406 0 10908406 G G G G G G G G G G G G A G G G G G G G
5 chr5_10911612 0 10911612 A G G G G G G G G G G G G G G G G G G G
5 chr5_10913287 0 10913287 G G G G G G G G G G G G A G G G G G G G
5 chr5_10916903 0 10916903 C T C C C C C C C C C C C C C C C C C C
5 chr5_10917731 0 10917731 C C C C C C C C T T T T C C C C C C C C
5 chr5_10921041 0 10921041 A A A G A A A A A A A A A A A A A A A A
5 chr5_10922958 0 10922958 C C C C C C C C C C C C C T C C C C C C
5 chr5_10934741 0 10934741 A A A A A A A A A A A A A A A A G G A A
5 chr5_10936253 0 10936253 T T T T A T T T T T T T A A T T A A T T
5 chr5_10936538 0 10936538 G G G G G G G G A A G G G G G G G G G G
5 chr5_10938112 0 10938112 C C C C C C C C C C C C C C T T C C C C
5 chr5_10938137 0 10938137 G G G G G G G G G G G G G G A A G G G G
5 chr5_10939778 0 10939778 C C T T T T C C T T T T T T T T T T C C
5 chr5_10941274 0 10941274 C G C C C C C C C C C C C C C C C C C C
5 chr5_10943358 0 10943358 G G A G G G G G G G G G G G G G G G G G
5 chr5_10944983 0 10944983 C C C C C C C C T T T T C C C C C C C C
5 chr5_10950445 0 10950445 T T T T T T T T C C T T T T T T T T T T
5 chr5_10951333 0 10951333 G G G G G G G G G G T T G G G G G G G G
5 chr5_10951775 0 10951775 C C C C C C C C C C C C C C C C G G C C
5 chr5_10952645 0 10952645 C C C C C C C C C C C C T T T T T T C C
5 chr5_10953578 0 10953578 A A A A A A A A A A A A A A A A G G A A
5 chr5_10953973 0 10953973 T T T T T T T T T T C C T T T T T T T T
5 chr5_10966874 0 10966874 C C T T T T T T T T T T T T T T T T T T
5 chr5_10975250 0 10975250 C C C C C T C C C C C C C C C C C C C C
5 chr5_10981484 0 10981484 T T T T T T T T T T T T C C T T T T T T
5 chr5_10982098 0 10982098 C C C C C C C C C T C C C C C C C C C C
5 chr5_10982366 0 10982366 G G G G G G G G G G G G G G G G A A G G
5 chr5_10982767 0 10982767 C C C C C C C C C C C C T T C C C C C C
5 chr5_10985059 0 10985059 C C C C C C C C C C C C C C T T C C C C
5 chr5_10987069 0 10987069 A A A A G G A A A A A A A A A A A A A A
5 chr5_10990381 0 10990381 A A A A A A A A A A A A G G A A A A A A
5 chr5_10995043 0 10995043 C C C C C C C C C C C C C T C C C C C C
5 chr5_10996592 0 10996592 G G G G G G G G A A A A G G G G G G G G
5 chr5_10999498 0 10999498 G G G G G G G G A A A A G G G G G G G G
5 chr5_11004138 0 11004138 C C C C C C C C T T T T C C C C C C C C
5 chr5_11005648 0 11005648 C C C C C C C C T T T T C C C C C C C C
5 chr5_11007111 0 11007111 A A A A A A A A G G G G A A A A A A A A
5 chr5_11007459 0 11007459 T T T T T T T T C C C C T T T T T T T T
5 chr5_11011081 0 11011081 T T C T T T T T T T T T T T T T T T T T
5 chr5_11013141 0 11013141 A A T T T T A A T T T T T T T T T T A A
5 chr5_11013374 0 11013374 C C C C C C C C C C C C C C C C T T C C
5 chr5_11022158 0 11022158 A A A A A A A A A A A A A G A A A A A A
5 chr5_11022529 0 11022529 T T T T T T T T T T T T T T C T T T T T
5 chr5_11024985 0 11024985 G G G G G G G G G G G G A A A A A A A A
5 chr5_11025239 0 11025239 A A A A A A A A G G G G A A A A A A A A
5 chr5_11026933 0 11026933 A A A G A A A A A A A A A A A A A A A A
5 chr5_11072093 0 11072093 C C C C C C C C C C C C C C T T C C C C
5 chr5_11072159 0 11072159 T T T T T T T T G T T T T T T T T T T T
5 chr5_11074542 0 11074542 T T T T T T T T C T T T T T T T T T T T
5 chr5_11091760 0 11091760 A G G G G G G G G G G G G G G G G G G G
5 chr5_11096266 0 11096266 A A A A A A A A A A A A A A A A G G A A
5 chr5_11117261 0 11117261 C C C C C T C C C C C C C C C C C C C C
5 chr5_11119638 0 11119638 G G G G G G G G C G G G G G G G G G G G
5 chr5_11121472 0 11121472 G G G G G G G G A A A A G G G G G G G G
5 chr5_11125424 0 11125424 C C C C C C C C C C C C C C C T C C C C
5 chr5_11129904 0 11129904 C C C C C T C C C C C C C C C C C C C C
5 chr5_11132663 0 11132663 C C T T T T T T T T T T T T T T T T T T
5 chr5_11132836 0 11132836 C C C C C C C C C C C C C C C C G G C C
5 chr5_11132895 0 11132895 A A A A A G A A A A A A A A A A A A A A
5 chr5_11137363 0 11137363 C C T T C C C C C C C C C C C C C C C C
5 chr5_11137605 0 11137605 G G G G G G G G A G A G G G G G G G G G
5 chr5_11143296 0 11143296 C C C C C C G G C C C C C C C C C C C C
5 chr5_11144173 0 11144173 C C C C C C T T C C C C C C C C C C C C
5 chr5_11146641 0 11146641 T T T T C T T T C C C C T T T T T T T T
5 chr5_11149201 0 11149201 C C C C C C C C C C C C T T C C C C C C
5 chr5_11154868 0 11154868 C C C C C C C C C C C C C C C C T T C C
5 chr5_11155396 0 11155396 G G G T G G G G G G G G G G G G G G G G
5 chr5_11156047 0 11156047 T T C C C C C C C C C C C C C C C C C C
5 chr5_11157859 0 11157859 C C C C C C C C C C C C C T C C C C C C
5 chr5_11163486 0 11163486 T T T T T T T T G G G G T T T T T T T T
5 chr5_11172434 0 11172434 C C C C C C C C C C C C C C C C C T C C
5 chr5_11173253 0 11173253 C C C C C C C C C T C T C C C C C C C C
5 chr5_11175138 0 11175138 T T T T T T C C T T T T T T T T T T T T
5 chr5_11175176 0 11175176 C C C C C C C C C C C C C T C C C C C C
5 chr5_11175517 0 11175517 G G G G G G G G A A A A G G G G G G G G
5 chr5_11185236 0 11185236 C C C C C C C C C C C C C C A A C C C C
5 chr5_11186335 0 11186335 C C C C C C C C C C C C C T C C C C C C
5 chr5_11188963 0 11188963 T T T T T T T T T T T T T T C C T T T T
5 chr5_11192927 0 11192927 A A A A A A A A C C C C A A A A A A A A
5 chr5_11196432 0 11196432 G G G G G G C C G G G G G G G G G G G G
5 chr5_11197275 0 11197275 G G A G G G G G G G G G G G G G G G G G
5 chr5_11199352 0 11199352 G G A G G G G G G G G G G G G G G G G G
5 chr5_11200640 0 11200640 A A A A A A A A A A A A A G A A A A A A
5 chr5_11203128 0 11203128 A A G G A G A A A A A A A A A A A A A A
5 chr5_11205972 0 11205972 C C C C A C C C C C C C C C C C C C C C
5 chr5_11210633 0 11210633 A G G G G G G G G G G G G G G G G G G G
5 chr5_11212946 0 11212946 C C C C C C C C C C C C A C C C C C C C
5 chr5_11218426 0 11218426 C C G G C G C C C C C C C C C C C C C C
5 chr5_11221310 0 11221310 C C C C C C C C C C C T C C C C C C C C
5 chr5_11221845 0 11221845 C C C C C C C C C C C C C G C C C C C C
5 chr5_11225928 0 11225928 T T T T T T T T T T T T T T C C T T T T
5 chr5_11232723 0 11232723 G G G G A G G G G G G G G G G G G G G G
5 chr5_11242572 0 11242572 C C C C C C C C C C C C C G C C C C C C
5 chr5_11246784 0 11246784 A A A A A A A A A G A A A A A A A A A A
5 chr5_11251102 0 11251102 C C C C C C C C C T C C C C C C C C C C
5 chr5_11251994 0 11251994 G G G G G G G G C C C C G G G G G G G G
5 chr5_11256798 0 11256798 C C C C C C C C C T C C C C C C C C C C
5 chr5_11261804 0 11261804 G G G G G G G G C C C C G G G G G G G G
5 chr5_11262610 0 11262610 C C C C C C C C C T C C C C C C C C C C
5 chr5_11263303 0 11263303 G G G G G G G G G G G G A G G G G G G G
5 chr5_11272756 0 11272756 C C T T C C C C C C C C C C C C C C C C
5 chr5_11280639 0 11280639 G G G G G G G G G G G G G G C G G G G G
5 chr5_11299237 0 11299237 T T T T T T T T T T T T C T T T T T T T
5 chr5_11299328 0 11299328 G G G G G G G G G G G G A G G G G G G G
5 chr5_11304649 0 11304649 T T T T T T T T T T T T T T T T C T T T
5 chr5_11356238 0 11356238 G G G G G G G G G G G G A A G G G G G G
5 chr5_11370435 0 11370435 G G G G G G G G G G G G G G A G G G G G
5 chr5_11371455 0 11371455 T T T T T T T T C C C C T T T T T T T T
5 chr5_11372113 0 11372113 T T T T G T T T T T T T T T T T T T T T
5 chr5_11374294 0 11374294 C C C C C C C C C C C C C C C C A C C C
5 chr5_11376131 0 11376131 A A A A A G A A A A A A A A A A A A A A
5 chr5_11377090 0 11377090 T T T T T T T T T T T T T T T T C T T T
5 chr5_11384115 0 11384115 G G G G G G G G G G G G G G A A G G G G
5 chr5_11388838 0 11388838 A A A A A A A A A A A A T T A A A A A A
5 chr5_11393112 0 11393112 C C C C C T C C C C C C C C C C C C C C
5 chr5_11403175 0 11403175 A A A A A A A A A A A A A G A A A A A A
5 chr5_11404319 0 11404319 G G G G G G G G A A A A G G G G G G G G
5 chr5_11406790 0 11406790 T T T T T T T T T T C T T T T T T T T T
5 chr5_11407866 0 11407866 C C C C C C C C C C C C C C C C G G C C
5 chr5_11409028 0 11409028 T T T T T T T T T T T T T T T T C T T T
5 chr5_11421868 0 11421868 A A G G G G A A G G G G G G G G G G A A
5 chr5_11424980 0 11424980 C C C C C C C C C C C C C C T T C C C C
5 chr5_11425195 0 11425195 A A A A A A A A A A A A A C A A A A A A
5 chr5_11439089 0 11439089 A A A A A A C C A A A A A A A A A A A A
5 chr5_11453001 0 11453001 A A A A A A A A A A A A A A A A A C A A
5 chr5_11454945 0 11454945 C T C C C C T T C C C C C C C C C C C C
5 chr5_11474667 0 11474667 G G G G G G G G G G A G G G G G G G G G
5 chr5_11485093 0 11485093 T T T T C C T T T T T T T T T T T T T T
5 chr5_11488564 0 11488564 C C C C C C C C C C C C C C C C A C C C
5 chr5_11500755 0 11500755 T T T T G T T T T T T T T T T T T T T T
5 chr5_11511773 0 11511773 A A A A A A A A T T T T A A A A A A A A
5 chr5_11515583 0 11515583 A A A A A A A A G G G G A A A A A A A A
5 chr5_11519648 0 11519648 C C C C C C T T C C C C C C C C C C C C
5 chr5_11537391 0 11537391 C C C C C C C C C C C C C C A A C C C C
5 chr5_11538919 0 11538919 T T T T T T T T T T T T C C C C C C T T
5 chr5_11543389 0 11543389 G G G G G G G G G G G T G G G G G G G G
5 chr5_11544407 0 11544407 C C T T T T C C T T T T T T T T T T C C
5 chr5_11548967 0 11548967 A A G G G G A A A A A A A A A A A A A A
5 chr5_11550904 0 11550904 T T T T T T T T T T T T T T T T C T T T
5 chr5_11551402 0 11551402 T T T T T T T T C C C C T T T T C C T T
5 chr5_11551672 0 11551672 C C C C C C C C C C C G C C C C C C C C
5 chr5_11556946 0 11556946 G G G G G G G G G G G G C G G G G G G G
5 chr5_11563592 0 11563592 T T T T T T T T T T C T T T T T T T T T
5 chr5_11574568 0 11574568 G G G G G G G G T T T T G G G G G G G G
5 chr5_11575185 0 11575185 C C C C A C C C C C C C C C C C C C C C
5 chr5_11575845 0 11575845 G G G G G G G G G G G G G G A G G G G G
5 chr5_11577125 0 11577125 T T C C C T T T C C C C T T T T T T T T
5 chr5_11579412 0 11579412 T T T T T T T T C T C T T T T T T T T T
5 chr5_11584688 0 11584688 T T T T T T T T T T T T C C C C C C T T
5 chr5_11585017 0 11585017 T T T T T T T T T T T T T T T T C C T T
5 chr5_11588506 0 11588506 A A A A A A A A A G A A A A A A A A A A
5 chr5_11590886 0 11590886 A A A A A A A A C C C C A A A A A A A A
5 chr5_11592747 0 11592747 A A G G G G A A G G G G G G G G G G A A
5 chr5_11622839 0 11622839 C C C C C C C C C C C C C C C C A C C C
5 chr5_11629154 0 11629154 C C C C C C C C T T T T C C C C C C C C
5 chr5_11630041 0 11630041 A A A A A A A A T T T T A A A A A A A A
5 chr5_11642451 0 11642451 T T A T A T T T T T T T T T T T T T T T
5 chr5_11645176 0 11645176 G G G G G G G G G G A G G G G G G G G G
5 chr5_11647422 0 11647422 C C C C C C C C T T T T C C C C C C C C
5 chr5_11653506 0 11653506 T T G G G G G G G G G G G G G G G G T T
5 chr5_11653966 0 11653966 C C C C C C C C C C C C C C C T C C C C
5 chr5_11656605 0 11656605 A A A A A A A A C C C C A A A A A A A A
5 chr5_11657351 0 11657351 C C C C C C C C C C C C C C C C C T C C
5 chr5_11660095 0 11660095 G G T T T T G G T T T T T T T T T T G G
5 chr5_11661035 0 11661035 G G G G G G G G G G G G G G A G G G G G
5 chr5_11662470 0 11662470 A A A A A A A A G G G G A A A A A A A A
5 chr5_11663256 0 11663256 T T C C C C T T C C C C C C C C C C T T
5 chr5_11663851 0 11663851 A A A A A A A A G G G G A A A A A A A A
5 chr5_11689892 0 11689892 C C C C C C C C T T T T C C C C C C C C
5 chr5_11692597 0 11692597 C C C C C C C C C C C C C C G G C C C C
5 chr5_11694335 0 11694335 T T C C C C C C C C C C C C C C C C T T
5 chr5_11694821 0 11694821 C C T T C C C C C C C C C C C C C C C C
5 chr5_11703153 0 11703153 A A A A A A A A G G G G A A A A A A A A
5 chr5_11703349 0 11703349 G G A A A A G G G G G G G G A A G G A A
5 chr5_11717391 0 11717391 G G G G G G G G G G G G A A G G G G G G
5 chr5_11720233 0 11720233 A A A A A A A A A A A A A A A A A G A A
5 chr5_11729922 0 11729922 T T T T T T T T G G G G T T T T T T T T
5 chr5_11732494 0 11732494 C C C C C C C C T T T T C C C C C C C C
5 chr5_11733903 0 11733903 A A A A A A A A A A A A A G A A A A A A
5 chr5_11738363 0 11738363 G G G G G G G G C C C C G G G G G G G G
5 chr5_11739626 0 11739626 G G G G G G G G C C C C G G G G G G G G
5 chr5_11741060 0 11741060 C C C C C C C C G G G G C C C C C C C C
5 chr5_11745660 0 11745660 C C C C C C C C C C C C C G C C C C C C
5 chr5_11746279 0 11746279 T T T T T T C C T T T T T T C C C C T T
5 chr5_11747762 0 11747762 G G G G G G G G G G G G G G C C G G G G
5 chr5_11754915 0 11754915 T T T T T T T T T T T T G G G G T T T T
5 chr5_11755999 0 11755999 A A A A A A A A A A A A A A G G A A A A
5 chr5_11758129 0 11758129 A A A A A A A A A A A A A C A A A A A A
5 chr5_11758159 0 11758159 G G G G G G G G G G G G C G G G G G G G
5 chr5_11760046 0 11760046 G G G G G G G G G G G G C G G G G G G G
5 chr5_11762482 0 11762482 A A G G A G A A A A A A A A A A A A A A
5 chr5_11764266 0 11764266 T T T T T T T T C C C C T T T T T T T T
5 chr5_11771419 0 11771419 A A A A A A A A A A A A A G A A A A A A
5 chr5_11772278 0 11772278 C C C C C T C C C C C C C C C C C C C C
5 chr5_11774057 0 11774057 G G G G G G G G G G G G G G G G A A G G
5 chr5_11775238 0 11775238 T T T T T T G G T T T T T T T T T T T T
5 chr5_11780990 0 11780990 G G G G G G G G C C C C G G G G G G G G
5 chr5_11789693 0 11789693 A A A A A A A A A A A A A G A A A A A A
5 chr5_11791970 0 11791970 T T T T T T T T C C C C T T T T T T T T
5 chr5_11793618 0 11793618 G G G G G G G G G G G G G T G G G G G G
5 chr5_11794440 0 11794440 T T T T T T T T C C C C T T T T T T T T
5 chr5_11796689 0 11796689 A A A A A A A A A A A A A A A G A A A A
5 chr5_11800828 0 11800828 C C C C C C C C T T T T C C C C C C C C
5 chr5_11808410 0 11808410 A A A A A T A A A A A A A A A A A A A A
5 chr5_11811412 0 11811412 T T T T T T T T A A A A T T T T T T T T
5 chr5_11811735 0 11811735 A A A A A A A A T T T T A A A A A A A A
5 chr5_11823323 0 11823323 G G G G G G G G A A A A G G G G G G G G
5 chr5_11826261 0 11826261 A A A A A G A A A A A A A A A A A A A A
5 chr5_11827607 0 11827607 T T T T T T T T T T T T G T T T T T T T
5 chr5_11832061 0 11832061 G G G G G G G G G G G G A G G G G G G G
5 chr5_11835442 0 11835442 G G G G G G G G A A A G G G G G G G G G
5 chr5_11835824 0 11835824 T T T T T T T T C C C C C C T T C C T T
5 chr5_11835865 0 11835865 G G G G G G G G G G A G G G G G G G G G
5 chr5_11838803 0 11838803 A A G G G G A A A A A A A A A A A A A A
5 chr5_11841445 0 11841445 C C C C C C C C C C C C C C C G C C C C
5 chr5_11848512 0 11848512 T T T T A T T T T T T T T T T T T T T T
5 chr5_11854092 0 11854092 A A A A A A G G G G A G A A A A A A A A
5 chr5_11854781 0 11854781 C C C C C T C C C C C C C C C C C C C C
5 chr5_11856720 0 11856720 C C C C C C C C A A A A C C C C C C C C
5 chr5_11867839 0 11867839 G G G G G G G G G G G G A G G G G G G G
5 chr5_11874260 0 11874260 G G G G G G G G G G G G G G G G C C G G
5 chr5_11878605 0 11878605 G G G G G G G G G G G G G G G G A A G G
5 chr5_11889725 0 11889725 G G G G G G G G G G G G G G A G G G G G
5 chr5_11891378 0 11891378 C C C C C C C C C T C C C C C C C C C C
5 chr5_11896479 0 11896479 G G C C G G G G G G G G G G G G G G G G
5 chr5_11898716 0 11898716 C C C C C C C C C C A C C C C C C C C C
5 chr5_11901912 0 11901912 A A A A A A A A A A A A A A A C A A A A
5 chr5_11902438 0 11902438 A A A A A A A A A A A A A T A A A A A A
5 chr5_11905821 0 11905821 A A A A A A A A A C A A A A A A A A A A
5 chr5_11908699 0 11908699 C C C C C C C C C C C C C C C C G G C C
5 chr5_11913820 0 11913820 C C C C C C C C C C C C C C C C C T C C
5 chr5_11918380 0 11918380 G G T T G G G G G G G G G G G G G G G G
5 chr5_11922676 0 11922676 C C C C C C C C T T T T C C C C C C C C
5 chr5_11926026 0 11926026 A A A A A A A A A A A A A G A A A A A A
5 chr5_11926379 0 11926379 G G G G G G G G G G G T G G G G G G G G
5 chr5_11930531 0 11930531 G G G G G G G G G G G G G G G G C G G G
5 chr5_11935671 0 11935671 G G G G G G G G G G G G C G G G G G G G
5 chr5_11944253 0 11944253 G G G G G G G G G G G G G G G G A G G G
5 chr5_11949973 0 11949973 C T C C C C T T C C C C C C C C C C C C
5 chr5_11968791 0 11968791 A A A A A A A A G G G G A A A A A A A A
5 chr5_11974167 0 11974167 C C C C C C C C T T T T C C C C C C C C
5 chr5_11978697 0 11978697 A A A A A A A A A A A A A T A A A A A A
5 chr5_11980553 0 11980553 G G G G G G G G T T T T G G G G G G G G
5 chr5_11982823 0 11982823 C C C C C C C C C C C C C C C C C T C C
5 chr5_11989569 0 11989569 T T C T T T T T T T T T T T T T T T T T
5 chr5_11991271 0 11991271 G G G G G G G G A A A A G G G G G G G G
5 chr5_11996334 0 11996334 C C C T C T C C C C C C C C C C C C C C
5 chr5_11998238 0 11998238 C C C C C C C C C T C C C C C C C C C C
5 chr5_12021595 0 12021595 T T T T T T T T C C C C T T T T T T T T
5 chr5_12026616 0 12026616 G G G G G G G G G G G G G G G G A A G G
5 chr5_12027047 0 12027047 G G G G G G G G G G A G G G G G G G G G
5 chr5_12028699 0 12028699 C T T T T T T T T T T T T T T T T T T T
5 chr5_12030030 0 12030030 C C C C C C C C C T C C C C C C C C C C
5 chr5_12046367 0 12046367 C C C G C G C C C C C C C C C C C C C C
5 chr5_12050540 0 12050540 G G G G G G G G G G C G G G G G G G G G
5 chr5_12060288 0 12060288 C C C C C C C C G G G G C C C C C C C C
5 chr5_12060834 0 12060834 A A A A A A A A C C C C A A A A A A A A
5 chr5_12064362 0 12064362 G G G G G G G G A A A A G G G G G G G G
5 chr5_12066164 0 12066164 C C T T C T C C C C C C C C C C C C T T
5 chr5_12073860 0 12073860 A A A A A A A A A G G G A A A A A A A A
5 chr5_12075431 0 12075431 T T T T T T T T T T T T T T C C T T T T
5 chr5_12076474 0 12076474 A A A A A A A A A A A A A G A A A A A A
5 chr5_12082377 0 12082377 G G G G G G G G A A A A G G G G G G G G
5 chr5_12086240 0 12086240 A A A A A A A A G G G G A A A A A A A A
5 chr5_12086748 0 12086748 T T T T T T T T T T T T C T T T T T T T
5 chr5_12105002 0 12105002 A A A A A A A A A A A A A C A A A A A A
5 chr5_12137244 0 12137244 G G G G G G G G G G G G A A G G G G G G
5 chr5_12139861 0 12139861 G G G G G G G G G G G G C G G G G G G G
5 chr5_12141203 0 12141203 T T C C C T T T T T T T T T T T T T T T
5 chr5_12145665 0 12145665 A A C C A A A A A A A A A A A A A A A A
5 chr5_12163573 0 12163573 T T T T T T T T G G T T T T T T T T T T
5 chr5_12164197 0 12164197 C C T T T T C C T T T T T T T T T T C C
5 chr5_12169839 0 12169839 T T T T T T T T T T T T C T T T T T T T
5 chr5_12172901 0 12172901 C C C C C C C C C C C C C C T T C C C C
5 chr5_12173446 0 12173446 A A A A A A A A C C A A A A A A A A A A
5 chr5_12175629 0 12175629 C C C C C C C C C C C C C C T T C C C C
5 chr5_12178112 0 12178112 C C C C C C C C C C C C C C C C G G C C
5 chr5_12179618 0 12179618 G G A A A G G G G G G G G G G G G G G G
5 chr5_12182719 0 12182719 C C C C C C C C C C C C C T C C C C C C
5 chr5_12189490 0 12189490 T T T T T T T T T T T T T T T T C C T T
5 chr5_12193566 0 12193566 A A A A A A A A A A A A A C A A A A A A
5 chr5_12194856 0 12194856 G G G G A G G G G G G G G G G G G G G G
5 chr5_12204588 0 12204588 G G G G G G G G A G G G G G G G G G G G
5 chr5_12206131 0 12206131 C C T T C C C C C C C C C C C C C C C C
5 chr5_12207446 0 12207446 T T T T T T T T C C C C T T T T T T T T
5 chr5_12207899 0 12207899 T T C C T T T T T T T T T T T T T T T T
5 chr5_12209990 0 12209990 G G G G G G G G T T T T G G G G G G G G
5 chr5_12210538 0 12210538 A A A A A A A A A A A A A A A A G G A A
5 chr5_12219370 0 12219370 C C C G C C C C C C C C C C C C C C C C
5 chr5_12220948 0 12220948 A A A A A A A A A A A A A A C C A A A A
5 chr5_12221531 0 12221531 T T T T T T T T C C C C T T T T T T T T
5 chr5_12248746 0 12248746 C G G G G G G G G G G G G G G G G G G G
5 chr5_12256018 0 12256018 C C C C C C C C C T C C C C C C C C C C
5 chr5_12261653 0 12261653 C C C C C C C C C T C T C C C C C C C C
5 chr5_12269093 0 12269093 C C C C C T C C C C C C C C C C C C C C
5 chr5_12276003 0 12276003 G G G G G G G G G G A G G G G G G G G G
5 chr5_12276134 0 12276134 C C C C C C C C C C C T C C C C C C C C
5 chr5_12279161 0 12279161 C C C C C C C C C C C C C T C C C C C C
5 chr5_12284958 0 12284958 G G G G G G G G C G G G G G G G G G G G
5 chr5_12285343 0 12285343 C C C C C C C C C T C C C C C C C C C C
5 chr5_12287507 0 12287507 C C C C C C C C C G C C C C C C C C C C
5 chr5_12298335 0 12298335 G G G G G G G G G G G G G G A G G G G G
5 chr5_12302462 0 12302462 A A T T T T A A T T T T T T T T T T A A
5 chr5_12303081 0 12303081 A A A A A A A A A A A A A A A C A A A A
5 chr5_12307208 0 12307208 C C C C C G C C C C C C C C C C C C C C
5 chr5_12310612 0 12310612 G G G G G G G G A A A A G G G G G G G G
5 chr5_12318428 0 12318428 T T T T T T T T T T T T C T T T T T T T
5 chr5_12326754 0 12326754 T T C C C T T T T T T T T T T T T T T T
5 chr5_12327570 0 12327570 C C C C C C C C C C C C C T C C C C C C
5 chr5_12329628 0 12329628 A A A A A A A A A A A A A A G G A A A A
5 chr5_12329795 0 12329795 C C T T T T C C T T T T T T T T T T C C
5 chr5_12335315 0 12335315 A A G G A A A A A A A A A A A A A A A A
5 chr5_12336281 0 12336281 G G G G G G G G G G A G G G G G G G G G
5 chr5_12336867 0 12336867 G G G G G G T T G G G G G G G G G G G G
5 chr5_12347020 0 12347020 A A A A A A A A A G A A A A A A A A A A
5 chr5_12356039 0 12356039 T T T T T T C C T T T T T T T T T T T T
5 chr5_12356832 0 12356832 T T G G G T T T T T T T T T T T T T T T
5 chr5_12359839 0 12359839 A A A A A A A A A A A A A A C C A A A A
5 chr5_12359986 0 12359986 G G A A G G G G G G G G G G G G G G G G
5 chr5_12361283 0 12361283 G G G G G G G G T T T T G G G G G G G G
5 chr5_12363642 0 12363642 T T T T T T T T T T T T T T T T C C T T
5 chr5_12368792 0 12368792 G G G G G G G G A A A A G G G G G G G G
5 chr5_12373116 0 12373116 G G C C G G G G G G G G G G G G G G G G
5 chr5_12378027 0 12378027 C C A A A A C C A A A A A A A A A A C C
5 chr5_12381495 0 12381495 G G C C C C G G C C C C C C C C C C G G
5 chr5_12383521 0 12383521 G G G G G G G G G G G G G G C G G G G G
5 chr5_12391310 0 12391310 C C C C C C C C T T T T C C C C C C C C
5 chr5_12391972 0 12391972 T T T T T T T T A T A A T T T T T T T T
5 chr5_12393012 0 12393012 G G G G G T G G G G G G G G G G G G G G
5 chr5_12402531 0 12402531 G G G G G G G G A A A A A A A A A A G G
5 chr5_12411544 0 12411544 G G A G G G G G G G G G G G G G G G G G
5 chr5_12413026 0 12413026 G G G G G G G G G G G G G G G G A G G G
5 chr5_12415841 0 12415841 G G G G G G G G A A A A G G G G G G G G
5 chr5_12419956 0 12419956 G G G G G G G G G G A G G G G G G G G G
5 chr5_12421107 0 12421107 T T T T T T T T A A A A A T T T T T T T
5 chr5_12424797 0 12424797 T T T T T T T T T T T T T T G T T T T T
5 chr5_12437029 0 12437029 G G A G G G G G G G G G G G G G G G G G
5 chr5_12437401 0 12437401 A A A A A A A A A A A A A A A G A A A A
5 chr5_12440988 0 12440988 C C C C C C C C T T T T C C C C C C C C
5 chr5_12441791 0 12441791 G G G G G G G G A A A A G G G G G G G G
5 chr5_12447344 0 12447344 G G G G G G G G A G A G G G G G G G G G
5 chr5_12452200 0 12452200 T T C C C C C C C C C C C C C C C T C C
5 chr5_12452971 0 12452971 G G G G G G G G A A A A G G G G G G G G
5 chr5_12460559 0 12460559 C C C C C C C C C C C C C C C C C G C C
5 chr5_12463226 0 12463226 C C C C C C T T C C C C C C C C C C C C
5 chr5_12467903 0 12467903 T T T T T T T T C T C C T T T T T T T T
5 chr5_12474380 0 12474380 G G G G G G G G G G G G G G G G C G G G
5 chr5_12484927 0 12484927 G G G G G G G G G G A G G G G G G G G G
5 chr5_12493186 0 12493186 G G G G G T G G G G G G G G G G G G G G
5 chr5_12508549 0 12508549 C C C C C C C C C T C C C C C C C C C C
5 chr5_12509804 0 12509804 A A A A A A A A A G A G A A A A A A A A
5 chr5_12530361 0 12530361 A G G G G G A A G G G G G G G G G G G G
5 chr5_12535352 0 12535352 A A A A A A A A A A A A A G A A A A A A
5 chr5_12537328 0 12537328 G G G G G G G G G G G G A G G G G G G G
5 chr5_12540827 0 12540827 G G G G G G G G G G G G G G A G G G G G
5 chr5_12543528 0 12543528 T T T T T T T T A A A A T T T T T T T T
5 chr5_12554241 0 12554241 C C C C A C C C C C C C C C C C C C C C
5 chr5_12561499 0 12561499 C C C C C C T T C C C C C C C C C C T T
5 chr5_12565889 0 12565889 A A C C C C A A A A A A A A A A A A A A
5 chr5_12565913 0 12565913 A A G G G G A A A A A A A A A A A A A A
5 chr5_12567154 0 12567154 A A A A A A A A A G A A A A A A A A A A
5 chr5_12568756 0 12568756 A A A A A A A A A A A A A A A A G G A A
5 chr5_12573104 0 12573104 C C T T C C C C C C C C C C C C C C C C
5 chr5_12577121 0 12577121 G G G G G G G G A A A A G G G G G G G G
5 chr5_12582948 0 12582948 A A A A A A A A G G G G A A A A A A A A
5 chr5_12583287 0 12583287 G G G G G G A A G G G G G G G G G G G G
5 chr5_12583951 0 12583951 G G G G G G G G G G G G A G G G A A G G
5 chr5_12590367 0 12590367 C C T T T T C C T T T T C C C C C C C C
5 chr5_12593770 0 12593770 G G G G A G G G G G G G G G G G G G G G
5 chr5_12598732 0 12598732 G G G G A G G G G G G G G G G G G G G G
5 chr5_12604804 0 12604804 T T T T T T T T T T T T T T C T T T T T
5 chr5_12612818 0 12612818 C C C C C C C C C C C C C C T T C C C C
5 chr5_12613071 0 12613071 A A A A A A A A A A A A G G A A A A A A
5 chr5_12614933 0 12614933 G G G G G G G G G G G G G G G G C C G G
5 chr5_12617460 0 12617460 A A A A A A A A A C A A A A A A A A A A
5 chr5_12618340 0 12618340 G G G G G G G G G G G G G G G T G G G G
5 chr5_12632185 0 12632185 C C C C A C C C C C C C C C C C C C C C
5 chr5_12635478 0 12635478 A A A A A A A A A A A A A A T T A A A A
5 chr5_12638361 0 12638361 A A G G A G A A A A A A A A A A A A A A
5 chr5_12638623 0 12638623 G G T T G G G G G G G G G G G G G G G G
5 chr5_12638812 0 12638812 C C T T T T C C T T T T T T T T T T C C
5 chr5_12642830 0 12642830 T T T T T T T T C C C C T T T T T T T T
5 chr5_12646818 0 12646818 C C C C C C C C C C C C T T C C T T C C
5 chr5_12666670 0 12666670 G G G G G G G G A G G G G G G G G G G G
5 chr5_12671019 0 12671019 T T C C C C C C C C C C C C C C C C T T
5 chr5_12677565 0 12677565 G G G G G T G G G G G G G G G G G G G G
5 chr5_12679102 0 12679102 C C T T C T C C C C C C C C C C C C C C
5 chr5_12683385 0 12683385 A A C C C C A A A A A A A A A A A A A A
5 chr5_12698583 0 12698583 T T T T T T T T T T T T T T A T T T T T
5 chr5_12699828 0 12699828 A G G G G G G G G G G G G G G G G G A A
5 chr5_12724186 0 12724186 C C C C C C C C T T C T C C C C C C C C
5 chr5_12725904 0 12725904 A A G G A A A A A A A A A A A A A A A A
5 chr5_12729266 0 12729266 G G G G G G G G A A A A G G G G G G G G
5 chr5_12729842 0 12729842 A A A A A A A A G G G G A A A A A A A A
5 chr5_12736585 0 12736585 A A A A A G A A A A A A A A A A A A A A
5 chr5_12742166 0 12742166 A A G G G G A A G G G G G G G G G G A A
5 chr5_12742738 0 12742738 C C C C C C C C T T T T C C C C C C C C
5 chr5_12744491 0 12744491 C C C C C T C C C C C C C C C C C C C C
5 chr5_12753152 0 12753152 T T T T A A T T T T T T T T T T T T T T
5 chr5_12783327 0 12783327 T T T T T T T T T T T T T T C T T T T T
5 chr5_12786134 0 12786134 C C C C C C C C A C A C C C C C C C C C
5 chr5_12788165 0 12788165 A A A A A A A A A G A G A A A A A A A A
5 chr5_12789915 0 12789915 A A A A A A A A C C C C A A A A A A A A
5 chr5_12792505 0 12792505 A A A A A A A A C C C C A A A A A A A A
5 chr5_12795670 0 12795670 G G G G G G G G C C C C G G G G G G G G
5 chr5_12798371 0 12798371 G G G G G G G G A G G G G G G G G G G G
5 chr5_12800501 0 12800501 A A A A A A A A G G G G A A A A A A A A
5 chr5_12800678 0 12800678 A A A A A A A A A A A A A A G G A A A A
5 chr5_12803590 0 12803590 T T T T T T T T A A A A T T T T T T T T
5 chr5_12807303 0 12807303 T T T T T T T T C C C C T T T T T T T T
5 chr5_12810810 0 12810810 A A A A A A A A A G G G A A A A A A A A
5 chr5_12813465 0 12813465 T T T T G T T T T T T T T T T T T T T T
5 chr5_12817271 0 12817271 C C C T C T C C C C C C C C C C C C C C
5 chr5_12827269 0 12827269 G G G G G G G G G G G G G G A A G G G G
5 chr5_12829685 0 12829685 G G G G G G G G G G G G G G G G A G G G
5 chr5_12830066 0 12830066 A A A A A A A A A A A A A G A A A A A A
5 chr5_12832135 0 12832135 T T C C T T T T T T T T T T T T T T T T
5 chr5_12840128 0 12840128 A G G G G G G G G G G G G G G G G G A A
5 chr5_12842318 0 12842318 A A A A A A A A G G G G A A A A A A A A
5 chr5_12843962 0 12843962 G G G G G G G G A A A A G G G G G G G G
5 chr5_12847125 0 12847125 A A A A A A A A A A A A A G A A A A A A
5 chr5_12848066 0 12848066 C C C C A C C C C C C C C C C C C C C C
5 chr5_12849406 0 12849406 T T T T T T T T G T G G T T T T T T T T
5 chr5_12849951 0 12849951 T T T T T T T T T T T T T T T T A A T T
5 chr5_12860352 0 12860352 G G C C C C G G G G G G G G G G G G G G
5 chr5_12860752 0 12860752 C C G G G G C C G G G G G G G G G G C C
5 chr5_12864270 0 12864270 T T T T T T T T T T T T C C T T T T T T
5 chr5_12865982 0 12865982 G T G G G G T T G G G G G G G G G G G G
5 chr5_12876175 0 12876175 G G G G A G G G G G G G G G G G G G G G
5 chr5_12884654 0 12884654 C C C C C C C C T T C C C C C C C C C C
5 chr5_12888268 0 12888268 C C C C C C C C C C C C C T C C C C C C
5 chr5_12888497 0 12888497 G G G G G G G G G G G G A A A A A A G G
5 chr5_12893908 0 12893908 G G G G A G G G G G G G G G G G G G G G
5 chr5_12894748 0 12894748 C C C C C C C C A C C C C C C C C C C C
5 chr5_12898089 0 12898089 G G G G G G G G A A A A G G G G G G G G
5 chr5_12901873 0 12901873 C C C C C T C C C C C C C C C C C C C C
5 chr5_12905982 0 12905982 G G G G G G G G G G G G G G G G A A G G
5 chr5_12906771 0 12906771 C T C C C C C C C C C C C C C C C C C C
5 chr5_12908055 0 12908055 G G G G A G G G G G G G G G G G G G G G
5 chr5_12913852 0 12913852 C C C C C C C C C C C C C C C C A A C C
5 chr5_12915206 0 12915206 C C C C C C C C C C C C C C C C T T C C
5 chr5_12924785 0 12924785 T T T T T T T T C C C C T T T T T T T T
5 chr5_12937753 0 12937753 G G C G C C G G G G G G G G G G G G G G
5 chr5_12939164 0 12939164 C C C C C C C C C C C C C C T T T T C C
5 chr5_12951780 0 12951780 T T C C T T T T T T T T T T T T T T T T
5 chr5_12957338 0 12957338 G G G G A A G G G G G G G G G G G G G G
5 chr5_12972083 0 12972083 G T T T T T G T T T T T T T T T T T T T
5 chr5_12978989 0 12978989 C C C C C C C C C C C C C G C C G G C C
5 chr5_12984984 0 12984984 C C C C C C C C C C C C C C C C T T C C
5 chr5_12992349 0 12992349 C C C C C C C C C C C C T T T T T T C C
5 chr5_12998543 0 12998543 T T C C T T T T T T T T T T T T T T T T
5 chr5_13000627 0 13000627 T T T T T T T T T T T T T T G T T T T T
5 chr5_13003752 0 13003752 T T T T T T T T T T T T T T T T G G T T
5 chr5_13007102 0 13007102 C C C C C C T T C C C C C C C C C C C C
5 chr5_13007921 0 13007921 G G G G G G G G G T T T G G G G G G G G
5 chr5_13008008 0 13008008 C C C C C C C C C C C C C C C T C C C C
5 chr5_13008696 0 13008696 C C C C C T C C C C C C C C C C C C C C
5 chr5_13011493 0 13011493 C C C T C C C C C C C C C C C C C C C C
5 chr5_13016259 0 13016259 T T C C C C T T C C C C C C C C C C T T
5 chr5_13017976 0 13017976 A A A A A A A A A A G G A A A A A A A A
5 chr5_13025780 0 13025780 G G G G G G G G G G A G G G G G G G G G
5 chr5_13033202 0 13033202 T T T T T T T T G G G G T T T T T T T T
5 chr5_13036780 0 13036780 T T C C C C T T C C C C C C C C C C T T
5 chr5_13038783 0 13038783 A A A A A A A A G G G G A A A A A A A A
5 chr5_13039697 0 13039697 C C C C C C C C C T C C C C C C C C C C
5 chr5_13041953 0 13041953 C C T T T T T T T T T T T T T T T T T T
5 chr5_13048403 0 13048403 G G A A A A G G A A A A A A A A A A G G
5 chr5_13049960 0 13049960 A A A A A A A A A A A A A A G G A A A A
5 chr5_13057435 0 13057435 C C C C C T C C C C C C C C C C C C C C
5 chr5_13077645 0 13077645 A A G G A G A A A A A A A A A A A A A A
5 chr5_13086642 0 13086642 G G G G G G G G G G G G G G A A G G G G
5 chr5_13088871 0 13088871 A A G G G G A A G G G G G G G G G G A A
5 chr5_13089535 0 13089535 T T T T T T T T T T T T C C C T C C T T
5 chr5_13091662 0 13091662 T T T T T T T T T T T T T T T T C C T T
5 chr5_13095216 0 13095216 T T T T T T T T C C C C T T T T T T T T
5 chr5_13099430 0 13099430 T T T T T T T T T T T T C C T T T T T T
5 chr5_13109446 0 13109446 G G G G G G G G A A A A G G G G G G G G
5 chr5_13120882 0 13120882 A A A A A A A A A A A A G G A A A A A A
5 chr5_13123266 0 13123266 A A A A A A A A G G G G A A A A A A A A
5 chr5_13125148 0 13125148 A A A A A A A A A A A A A G A A A A A A
5 chr5_13126059 0 13126059 G G G G G G G G G G G G G G G G A A G G
5 chr5_13129171 0 13129171 T T G T G G T T T T T T T T T T T T T T
5 chr5_13131972 0 13131972 T T T T T T C C T T T T T T T T T T T T
5 chr5_13136749 0 13136749 A A A A A A A A A A A A A G A A A A A A
5 chr5_13144918 0 13144918 T T C T T T T T T T T T T T T T T T T T
5 chr5_13147843 0 13147843 T T A A A A T T A A A A A A A A A A T T
5 chr5_13154241 0 13154241 T T T T T T T T G G G G T T T T T T T T
5 chr5_13155826 0 13155826 A A A A A A A A G G A A A A A A A A A A
5 chr5_13157813 0 13157813 C C C C C C C C C C C C A A C C C C C C
5 chr5_13160033 0 13160033 C C G G G G C C G G G G G G G G G G C C
5 chr5_13162111 0 13162111 G G A G G G G G G G G G G G G G G G G G
5 chr5_13164374 0 13164374 T T C T T T T T T T T T T T T T T T T T
5 chr5_13171748 0 13171748 T T T T C C T T T T T T T T T T T T T T
5 chr5_13177570 0 13177570 C C A C A C C C C C C C C C C C C C C C
5 chr5_13181939 0 13181939 A A A A A A A A G G G G A A A A A A A A
5 chr5_13183430 0 13183430 T T G T T T T T T T T T T T T T T T T T
5 chr5_13187779 0 13187779 A A A A A A G G A A A A A A A A A A A A
5 chr5_13194723 0 13194723 G G A G A G G G G G G G G G G G G G G G
5 chr5_13206038 0 13206038 C C C C C C C C C C C C C C T T C C C C
5 chr5_13209099 0 13209099 G G G G C G G G G G G G G G G G G G G G
5 chr5_13211184 0 13211184 C C C C C C C C T T T T C C C C C C C C
5 chr5_13211958 0 13211958 C C C C C C T T C C C C C C C C C C C C
5 chr5_13214083 0 13214083 G G G G G G G G G G G G G G G G A G G G
5 chr5_13214222 0 13214222 T T T T T T T T T T T T C C T T T T T T
5 chr5_13229740 0 13229740 A A A A A A A A A A A A A A G G A A A A
5 chr5_13233852 0 13233852 A A A G A G A A A A A A A A A A A A A A
5 chr5_13235102 0 13235102 T T A T A T T T T T T T T T T T T T T T
5 chr5_13247618 0 13247618 A A A G A G A A G G G G G G G G G G A A
5 chr5_13259703 0 13259703 G G C G C G G G G G G G G G G G G G G G
5 chr5_13266799 0 13266799 A A A G A G A A A A A A A A A A A A A A
5 chr5_13275467 0 13275467 G G G G G G G G G G G G G G A G G G G G
5 chr5_13282289 0 13282289 T T T T T T T T T T T T T T C C T T T T
5 chr5_13287335 0 13287335 C C C C C C C C G G G G C C C C C C C C
5 chr5_13288460 0 13288460 T T C T C T T T T T T T T T T T T T T T
5 chr5_13295956 0 13295956 G G G G G G G G G G G G C G G G G G G G
5 chr5_13299269 0 13299269 C C C C A C C C C C C C C C C C C C C C
5 chr5_13306139 0 13306139 C C C C C C C C C C C T C C C C C C C C
5 chr5_13311792 0 13311792 T T T T T T T T C C C C T T T T T T T T
5 chr5_13314235 0 13314235 T T T T T T T T G G G G T T T T T T T T
5 chr5_13314265 0 13314265 G G G G G G G G G G G G A G G G G G G G
5 chr5_13314736 0 13314736 C C T T T T T T T T T T T T T T T T C C
5 chr5_13326377 0 13326377 C C C T C T C C C C C C C C C C C C C C
5 chr5_13328192 0 13328192 G G G G G T G G G G G G G G G G G G G G
5 chr5_13338113 0 13338113 T T T T T T T T T T T T T T T T C T T T
5 chr5_13355471 0 13355471 T T T T T T T T A A A A T T T T T T T T
5 chr5_13357021 0 13357021 G G G G G G G G A A A A G G G G G G G G
5 chr5_13358487 0 13358487 A A A A A A T T A A A A A A A A A A A A
5 chr5_13361190 0 13361190 C C C C C C C C C C C G C C C C C C C C
5 chr5_13374569 0 13374569 C C C C C C C C C C C C C C C C T T C C
5 chr5_13382912 0 13382912 T T C T T T T T T T T T T T T T T T T T
5 chr5_13385330 0 13385330 G G G G C G G G G G G G G G G G G G G G
5 chr5_13391612 0 13391612 A A A A A A A A A A A G A A A A A A A A
5 chr5_13400532 0 13400532 A A A A A A A A A A A A A A A A T T A A
5 chr5_13410107 0 13410107 A A A A A A A A G G G G A A A A A A A A
5 chr5_13411700 0 13411700 C C C C C C C C C C C C C C A A C C C C
5 chr5_13419481 0 13419481 C C C C C C C C C C C C C C G G C C C C
5 chr5_13424051 0 13424051 A A A A A A A A A A A A A A A A A G A A
5 chr5_13428084 0 13428084 A A A G G G A A A A A A A A A A A A A A
5 chr5_13430264 0 13430264 A A A A A A G G A A A A A A A A A A A A
5 chr5_13441166 0 13441166 G G G G G G G G G G G G G G C G G G G G
5 chr5_13458225 0 13458225 A A A A A A A A G G G G A A A A A A A A
5 chr5_13458937 0 13458937 C C C C C C C C C C C C C T C C C C C C
5 chr5_13471392 0 13471392 C C C C C T C C C C C C C C C C C C C C
5 chr5_13475931 0 13475931 A A A A A A A A A A A A A A A G A A A A
5 chr5_13483561 0 13483561 G G G G G G G G G G G G G G G G A G G G
5 chr5_13486932 0 13486932 T T C T C C T T T T T T T T T T T T T T
5 chr5_13488594 0 13488594 T T T T T T T T T T T T C T T T T T T T
5 chr5_13494953 0 13494953 C C C C C C C C T T T T C C C C C C C C
5 chr5_13497075 0 13497075 G G G G G G A A A A A A G G G G G G G G
5 chr5_13503538 0 13503538 A A A A A A A A G G G G A A A A A A A A
5 chr5_13512258 0 13512258 A A A A A A A A A A A A A G A A A A A A
5 chr5_13522443 0 13522443 T T T T C T T T T T T T T T T T T T T T
5 chr5_13524406 0 13524406 C C C C C C G G C C C C C C C C C C C C
5 chr5_13527331 0 13527331 A A A A A A A A A A A A A A C C A A A A
5 chr5_13530863 0 13530863 C C C C C C C C T T T T C C C C C C C C
5 chr5_13533806 0 13533806 C C C C C C C C G G G G C C C C C C C C
5 chr5_13534138 0 13534138 T T G T G G T T T T T T T T T T T T T T
5 chr5_13536885 0 13536885 G G G G G G G G G G G G G G G G A G G G
5 chr5_13543447 0 13543447 G G G G G G G G G G G G T T G G T T G G
5 chr5_13547498 0 13547498 A A A A A A A A A A A G A A A A A A A A
5 chr5_13550432 0 13550432 C C C C C C C C T T T T C C C C C C C C
5 chr5_13561077 0 13561077 G G G G G G G G G G G G G G G G A G G G
5 chr5_13561660 0 13561660 G G G G A G G G G G G G G G G G G G G G
5 chr5_13561723 0 13561723 T T T T T T T T C C C C T T T T T T T T
5 chr5_13563203 0 13563203 A A A A A A A A A A A G A A A A A A A A
5 chr5_13570502 0 13570502 G G G G G G G G G G A G G G G G G G G G
5 chr5_13572915 0 13572915 C C C C C C C C C C C C G G C C C C C C
5 chr5_13573425 0 13573425 A A A A A A A A G G G G A A A A A A A A
5 chr5_13577867 0 13577867 C C C C C C C C C C C C C T C C C C C C
5 chr5_13581051 0 13581051 G G G G G G G G A G G G G G G G G G G G
5 chr5_13586081 0 13586081 C C C C C C C C C C C C C T C C C C C C
5 chr5_13592312 0 13592312 A A A G A A A A A A A A G G G G G G A A
5 chr5_13593868 0 13593868 G G A G G G G G G G G G G G G G G G G G
5 chr5_13598824 0 13598824 G G A G G G G G G G G G G G G G G G G G
5 chr5_13604840 0 13604840 G G G G G G G G G G G G G G A A G G G G
5 chr5_13605000 0 13605000 T T T T T T T T C C C C T T T T T T T T
5 chr5_13606307 0 13606307 T T C C T T T T C C C C C C C C C C T T
5 chr5_13620324 0 13620324 A A A A A A A A A A A G A A A A A A A A
5 chr5_13623805 0 13623805 T T T T T T T T C C C C T T T T T T T T
5 chr5_13623930 0 13623930 C C C C C C C C G G G G C C C C C C C C
5 chr5_13635743 0 13635743 G G G G A G G G A A A A G G G G G G G G
5 chr5_13638410 0 13638410 A A A A A A A A G G A A A A A A A A A A
5 chr5_13649586 0 13649586 T T T T T T T T C C C C T T T T T T T T
5 chr5_13654868 0 13654868 T T T T T T T T T T T T T T A T T T T T
5 chr5_13655060 0 13655060 T T T T T T T T C C C C T T T T T T T T
5 chr5_13655585 0 13655585 A A A A A A A A G G G G A A A A A A A A
5 chr5_13662936 0 13662936 T T T T T T T T C C C C T T T T T T T T
5 chr5_13674204 0 13674204 A A A A A A A A G G G G A A A A A A A A
5 chr5_13686677 0 13686677 T T T T T T T T C C C C T T T T T T T T
5 chr5_13693755 0 13693755 T T T T C T T T T T T T T T T T T T T T
5 chr5_13695742 0 13695742 C C C C C C C C C C C C C T C C C C C C
5 chr5_13697469 0 13697469 T T T T T T T T T T T T T T T T G G T T
5 chr5_13709692 0 13709692 G G C C C C G G G G G G G G G G G G G G
5 chr5_13726566 0 13726566 C C C C C C C C C C C C C G G G G G C C
5 chr5_13728675 0 13728675 A A A A A A A A G G G G A A A A A A A A
5 chr5_13729342 0 13729342 A A A A A A A A A G A G A A A A A A A A
5 chr5_13733259 0 13733259 C C C C C C C C C C C C C C T T C C C C
5 chr5_13759756 0 13759756 C T T T T T T T T T T T T T T T T T T T
5 chr5_13773482 0 13773482 C C C C C C C C C C C C C T C C C C C C
5 chr5_13774203 0 13774203 A A A A A A A A A A A A A A A A G G A A
5 chr5_13775966 0 13775966 G G G G G G G G G G G G G G G G G T G G
5 chr5_13789854 0 13789854 C C C C C C C C C G G G C C C C C C C C
5 chr5_13791941 0 13791941 A A A A A A A A A A A A A A A G A A A A
5 chr5_13808589 0 13808589 C C C C C C C C A A A A C C C C C C C C
5 chr5_13810801 0 13810801 G G G G G G G G G G G G G G A G G G G G
5 chr5_13814257 0 13814257 G G G G G G G G G G G G G G G G C G G G
5 chr5_13816370 0 13816370 T T T T T T T T T T T T G G T T T T T T
5 chr5_13822474 0 13822474 A A A A A A A A A A A A A G A A A A A A
5 chr5_13823623 0 13823623 G G G G G G G G G G G G G G C C G G G G
5 chr5_13826370 0 13826370 T T T T G T T T T T T T T T T T T T T T
5 chr5_13826918 0 13826918 A A G G A A A A A A A A A A A A A A A A
5 chr5_13828874 0 13828874 G G G G G G G G G G A G G G G G G G G G
5 chr5_13833644 0 13833644 C C C C C C C C T T T T C C C C C C C C
5 chr5_13834881 0 13834881 A A A A A A A A G G G G A A A A A A A A
5 chr5_13842141 0 13842141 G G T T T T T T T T T T T T T T T T G G
5 chr5_13842844 0 13842844 G G G G G G C C G G G G G G G G G G G G
5 chr5_13843417 0 13843417 A A A A A A A A A A A A A G A A A A A A
5 chr5_13849841 0 13849841 C C C C C C C C C C C T C C C C C C C C
5 chr5_13850664 0 13850664 C C C C C C C C C C C C C C A A C C C C
5 chr5_13850788 0 13850788 G G G G G G G G G G G G A G G G G G G G
5 chr5_13852117 0 13852117 C G G G G G G G G G G G G G G G G G G G
5 chr5_13852134 0 13852134 G G G G G G G G G G G G G G A A G G G G
5 chr5_13852593 0 13852593 G G G G G G G G G G G G A G G G A A G G
5 chr5_13852745 0 13852745 T T T T T T T T T T T T G T T T T T T T
5 chr5_13858233 0 13858233 A A A A A A A A G G G G G G G G G G A A
5 chr5_13859735 0 13859735 A A A A A A A A A A A A A A A A C C A A
5 chr5_13863122 0 13863122 G G G G G T G G G G G G G G G G G G G G
5 chr5_13865070 0 13865070 T T T T T T T T C C C C T T T T T T T T
5 chr5_13875837 0 13875837 A A A A A A A A T T T T A A A A A A A A
5 chr5_13888323 0 13888323 A A A A A A A A A A A A A A A A G G A A
5 chr5_13889724 0 13889724 T T T T T T T T T T T T C T T T T T T T
5 chr5_13893485 0 13893485 G G G G G G G G C C C C G G G G G G G G
5 chr5_13896742 0 13896742 C C C C C C C C C C C C C C C C T T C C
5 chr5_13903045 0 13903045 C C C C C C C C C C C C C C C C T T C C
5 chr5_13918531 0 13918531 G G G G G G G G G G G G G T G G G G G G
5 chr5_13919189 0 13919189 C C C C C C C C T T T T C C C C C C C C
5 chr5_13920319 0 13920319 C C C C C C C C G G G G C C C C C C C C
5 chr5_13924500 0 13924500 C C C C C C C C C C C C C C C C C T C C
5 chr5_13925112 0 13925112 C C C C C C C C T T T T C C C C C C C C
5 chr5_13933598 0 13933598 A A A A A A A A A A A A A A G G G G A A
5 chr5_13945142 0 13945142 T T T T T T T T T T T T T T A A T T T T
5 chr5_13945251 0 13945251 G G G G G G G G A A G G G G G G G G G G
5 chr5_13946456 0 13946456 G G G G G G G G A A A A G G G G G G G G
5 chr5_13949158 0 13949158 A A A A A A A A A A A A A A A A A T A A
5 chr5_13952006 0 13952006 C C C C C C C C C T C C C C C C C C C C
5 chr5_13960619 0 13960619 C C C C C G C C C C C C C C C C C C C C
5 chr5_13961318 0 13961318 G G G G G G G G G G G G A G G G G G G G
5 chr5_13963146 0 13963146 C C C C C C T T C C C C C C C C C C C C
5 chr5_13972632 0 13972632 A A G G A A A A A A A A A A A A A A A A
5 chr5_13992919 0 13992919 A A A A G G A A A A A A A A A A A A A A
5 chr5_14008749 0 14008749 C C C C C C C C A C C C C C C C C C C C
5 chr5_14016204 0 14016204 T T T T T T T T T T T T C T T T T T T T
5 chr5_14025013 0 14025013 C C C C C C C C C C C C C C C C A A C C
5 chr5_14027601 0 14027601 C C C C C C C C C C C C C C T T C C C C
5 chr5_14032261 0 14032261 G G G G G G G G G G G G G G G G A A G G
5 chr5_14040444 0 14040444 T T T T T T T T T T T T C T T T T T T T
5 chr5_14044205 0 14044205 A A A A A A A A A A A A A A A A C C A A
5 chr5_14061412 0 14061412 A A A A A A A A G G G G A A A A A A A A
5 chr5_14069460 0 14069460 A A A A A A A A C C C C A A A A A A A A
5 chr5_14079488 0 14079488 A A A A A A A A A A A A A A A A G G A A
5 chr5_14079900 0 14079900 C C C C C C C C C C C C C G C C C C C C
5 chr5_14089068 0 14089068 A A A A A A A A C C C C A A A A A A A A
5 chr5_14101529 0 14101529 C C C C C C C C C C C C C C C T C C C C
5 chr5_14117137 0 14117137 T T T T T T T T T T T T T T T T C C T T
5 chr5_14117244 0 14117244 G G G G G G G G A A A A G G G G G G G G
5 chr5_14118213 0 14118213 A A A A A A A A A A A A A A A C A A A A
5 chr5_14118245 0 14118245 A A A A A A A A G G G G A A A A A A A A
5 chr5_14121715 0 14121715 C C C C C C C C C G C C C C C C C C C C
5 chr5_14125921 0 14125921 G G G G G G G G G G G G G G G G C C G G
5 chr5_14281167 0 14281167 C C C C C C C C C C C C T T C C C C C C
5 chr5_14301151 0 14301151 A A A A A A A A A A A A C C A A A A A A
5 chr5_14320224 0 14320224 C C C C C C C C C C C C C C C C A A C C
5 chr5_14326810 0 14326810 G G T T T T G G T T T T T T T T T T G G
5 chr5_14330530 0 14330530 C C C C C C C C C C C C T T C C C C C C
5 chr5_14331967 0 14331967 C C C C C C C C C T C C C C C C C C C C
5 chr5_14337269 0 14337269 G G G G G G G G A G A G G G G G G G G G
5 chr5_14339345 0 14339345 C C C C C C C C C C C T C C C C C C C C
5 chr5_14339413 0 14339413 G G G G G G G G G G G G A A G G G G G G
5 chr5_14345048 0 14345048 G G G G G G G G A A A A G G G G G G G G
5 chr5_14355844 0 14355844 G G G G G G G G A A A A G G G G G G G G
5 chr5_14363431 0 14363431 A A A A A A A A G G G G A A A A A A A A
5 chr5_14365891 0 14365891 A A A A A A A A G G G G A A A A A A A A
5 chr5_14366002 0 14366002 T T T T T T T T C C C C T T T T T T T T
5 chr5_14367599 0 14367599 C C C C C C C C C C C C C C C C T T C C
5 chr5_14373142 0 14373142 G G G G G G G G G G G T G G G G G G G G
5 chr5_14377571 0 14377571 T T T T T T T T A A A T T T T T T T T T
5 chr5_14379029 0 14379029 C C C C C C C C C C C C G G C C G G C C
5 chr5_14379819 0 14379819 A A A A A A A A A C A A A A A A A A A A
5 chr5_14381534 0 14381534 C C C C C C C T C C C C C C C C C C C C
5 chr5_14394461 0 14394461 T T T T T T T T T T T T C T T T T T T T
5 chr5_14400799 0 14400799 T T C C C C T T C C C C T T T T T T T T
5 chr5_14401896 0 14401896 G G G G G G G G G G G G G G A A G G G G
5 chr5_14406107 0 14406107 G G G G G G G G T T T T G G G G G G G G
5 chr5_14408288 0 14408288 G G G G G G G G G G A G G G G G G G G G
5 chr5_14414667 0 14414667 C C C C C C C C C G C C C C C C C C C C
5 chr5_14416543 0 14416543 A A G G G G A A A A A A A A A A A A A A
5 chr5_14425280 0 14425280 C C C C C C C C T T T T C C C C C C C C
5 chr5_14436292 0 14436292 A A A A A A A A C C C C A A A A A A A A
5 chr5_14438678 0 14438678 T T T T T T T T C C C C T T T T T T T T
5 chr5_14439973 0 14439973 C C C C C C C C C C C C C C C C T T C C
5 chr5_14441044 0 14441044 C C C C C C C C T T T T C C C C C C C C
5 chr5_14454444 0 14454444 C C T T C C C C C C C C C C C C C C C C
5 chr5_14460005 0 14460005 C C C C C C C C C C C C C C T T C C C C
5 chr5_14469963 0 14469963 G G G G T T G G T T T T G G G G G G G G
5 chr5_14471543 0 14471543 T T T T T T T T T T T T C C C C C C T T
5 chr5_14484349 0 14484349 A A A A A A A A A A A A A T A A A A A A
5 chr5_14484655 0 14484655 C C A A C C C C C C C C C C C C C C C C
5 chr5_14489684 0 14489684 G G G G G G G G G G G G G T G G G G G G
5 chr5_14490994 0 14490994 T T T T T T T T A A A A T T T T T T T T
5 chr5_14491042 0 14491042 G G G G G G A G G G G G G G G G G G G G
5 chr5_14501124 0 14501124 T T T T C C T T T T T T T T T T T T T T
5 chr5_14507900 0 14507900 A A A A A A A A A A A A A A A A T T A A
5 chr5_14508668 0 14508668 A A A A G G A A A A A A A A A A A A A A
5 chr5_14511226 0 14511226 T T T T T T T T T T T T A T T T T T T T
5 chr5_14518371 0 14518371 T T T T T T T T T T T T G G T T T T T T
5 chr5_14518376 0 14518376 T T T T T T T T T T T T C C T T T T T T
5 chr5_14519350 0 14519350 C C C C C C C C C T T T C C C C C C C C
5 chr5_14521560 0 14521560 A A G G G G A A A A A A A G G G G G A A
5 chr5_14523456 0 14523456 T T C C C C T T C C C C C C C C C C T T
5 chr5_14523682 0 14523682 G G C C G G G G G G G G G G G G G G G G
5 chr5_14523937 0 14523937 C C G G C C C C C C C C C C C C C C C C
5 chr5_14529479 0 14529479 T T T T T T T T G G G G T T T T T T T T
5 chr5_14544998 0 14544998 G G G G G G G G A A A A G G G G G G G G
5 chr5_14545022 0 14545022 C C C C C C C C C C C C C C C C T T C C
5 chr5_14546873 0 14546873 A A A A A A A A A A A A A A C C A A A A
5 chr5_14556512 0 14556512 T T T T T T T T T T T T T T T T C T T T
5 chr5_14560884 0 14560884 C C C C C C C C T T T T C C C C C C C C
5 chr5_14562863 0 14562863 G G G G G G A G G G G G G G G G G G A A
5 chr5_14563079 0 14563079 A A A A A A A A C C C C A A A A A A A A
5 chr5_14568463 0 14568463 G G G G G G G G C C C C G G G G G G G G
5 chr5_14570452 0 14570452 A A G G G G G G G G G G G G G G G G G G
5 chr5_14580098 0 14580098 A A A A A A A A A A A A C C A A A A A A
5 chr5_14582428 0 14582428 G G A A G G G G G G G G A G G G G G G G
5 chr5_14600860 0 14600860 T T T T T T T T T T T T T T C C T T T T
5 chr5_14604556 0 14604556 C C C C T T C C C C C C C C C C C C C C
5 chr5_14607805 0 14607805 C C T T C C C C C C C C C C C C C C C C
5 chr5_14610927 0 14610927 G G G G A A G G G G G G G G G G G G G G
5 chr5_14614212 0 14614212 A A A A A A A A A A A G A A A A A A A A
5 chr5_14615517 0 14615517 A A A A A A A A A A A A G G A A A A A A
5 chr5_14617907 0 14617907 T T A A A A A A A A A A A A A A A A A A
5 chr5_14630299 0 14630299 A A A A A A A A G G G G A A A A A A A A
5 chr5_14633563 0 14633563 A A A A A A A T A A A A A A A A A A A A
5 chr5_14645064 0 14645064 T T T T T T G T T T T T T T T T T T T T
5 chr5_14646506 0 14646506 T T C C T T T T T T T T T T T T T T T T
5 chr5_14648430 0 14648430 C C C C C C C C C C C C C C C C T T C C
5 chr5_14656149 0 14656149 A A T T T T A A T T T T T T T T T T A A
5 chr5_14666381 0 14666381 A A A A A A A A A A A A G G A A A A A A
5 chr5_14667036 0 14667036 G G G G G G G G G G G G G G G G A A G G
5 chr5_14675696 0 14675696 C C C C T T C C C C C C C C C C C C C C
5 chr5_14684806 0 14684806 T T T T T T T T T T T T T T T T A A T T
5 chr5_14694773 0 14694773 C C T T T T C C T T T T T T T T T T C C
5 chr5_14695154 0 14695154 G G A A A A G G G G G G G G A A G G G G
5 chr5_14699010 0 14699010 C C T T T T C C T T T T C C T T C C C C
5 chr5_14709172 0 14709172 G G G G G G A G G G G G G G G G G G G G
5 chr5_14712766 0 14712766 G G G G G G G G T T T T G G G G G G G G
5 chr5_14715312 0 14715312 C C C C C C C C C C C C A C C C C C C C
5 chr5_14716958 0 14716958 T T T T T T T T T T T T T T G G G G T T
5 chr5_14717388 0 14717388 A A G G G G G G G G G G G G G G G G A A
5 chr5_14717564 0 14717564 G G A A A A G G A A A A G G G G A A G G
5 chr5_14719171 0 14719171 C C C C C C C C C C C C C T C C C C C C
5 chr5_14719776 0 14719776 G G G G A G G G G G G G G G G G G G G G
5 chr5_14720652 0 14720652 T T T T T T T T C C C C T T T T T T T T
5 chr5_14722122 0 14722122 C C T T C C C C C C C C C C C C C C C C
5 chr5_14722928 0 14722928 G G G G G G G G C C C C G G G G G G G G
5 chr5_14727714 0 14727714 G G G G G G G G G G G G G G G G A A G G
5 chr5_14729852 0 14729852 T T T T T T T T C C C C T T T T T T T T
5 chr5_14735371 0 14735371 G G A A A A A A G G G G A A A A A A A A
5 chr5_14749487 0 14749487 A A G G G G A A G G G G G G G G G G A A
5 chr5_14756535 0 14756535 C C C C C C C C T T C C C C C C C C C C
5 chr5_14759165 0 14759165 G G G G G G G G G G G G G G C C G G G G
5 chr5_14768637 0 14768637 G G C C C C G G G G G G G G G G G G G G
5 chr5_14771052 0 14771052 G G G G G G G G A A G G G G G G G G G G
5 chr5_14771813 0 14771813 G G A A A A G G G G G G G G G G G G G G
5 chr5_14772145 0 14772145 G G G G G G G G G G G G G G A A G G G G
5 chr5_14786386 0 14786386 G G G G G G G G T T T T G G G G G G G G
5 chr5_14792955 0 14792955 T T C C C C T T T T T T T T T T T T T T
5 chr5_14800816 0 14800816 T T T T A T T T T T T T T T T T T T T T
5 chr5_14805043 0 14805043 A A A A A A A A A A A G A A A A A A A A
5 chr5_14806913 0 14806913 G G G G G G G G G G G G A A G G G G G G
5 chr5_14811944 0 14811944 G G G G G G G G A A A A G G G G G G G G
5 chr5_14816065 0 14816065 A A A A A A A A A A A A A A A A G G A A
5 chr5_14819070 0 14819070 A A G G G G A A A A A A A A A A A A A A
5 chr5_14822535 0 14822535 G G G G A G G G A A A A G G A A G G G G
5 chr5_14831655 0 14831655 C C C C C C C T C C C C C C C C C C C C
5 chr5_14832898 0 14832898 C C T T T T C C C C C C C C C C C C C C
5 chr5_14837497 0 14837497 T T T T T T T T C T T T T T T T T T T T
5 chr5_14838229 0 14838229 A A A A A A A A A G A A A A A A A A A A
5 chr5_14842962 0 14842962 A A A A A A A A G G G G A A A A A A A A
5 chr5_14843531 0 14843531 T T T T T T C C T T T T T T T T T T T T
5 chr5_14846937 0 14846937 C C C C C C C C C T C C C C C C C C C C
5 chr5_14849209 0 14849209 G G A A A A G G A A A A A A A A A A A A
5 chr5_14854853 0 14854853 G T G G G G G G G G G G G G G G G G G G
5 chr5_14861811 0 14861811 G G G G G G G G G G G G G G G G A A G G
5 chr5_14865370 0 14865370 C C C C C C C C T T T T C C C C C C C C
5 chr5_14867090 0 14867090 C C C C C C C C G G G G C C C C C C C C
5 chr5_14874861 0 14874861 A A A A A A A A A A A A C C A A A A A A
5 chr5_14876164 0 14876164 G G G G G G G G G G A G G G G G G G G G
5 chr5_14879536 0 14879536 C C C C T T C C C C C C C C C C C C C C
5 chr5_14881028 0 14881028 C C C C C C C C T T T T C C C C C C C C
5 chr5_14886013 0 14886013 G G G G G G G G A A A G G G G G G G G G
5 chr5_14887680 0 14887680 C C C C C C C C G G G G C C C C C C C C
5 chr5_14889528 0 14889528 T T T T T T T T C T T T T T T T T T T T
5 chr5_14891227 0 14891227 A A A A A A A A A A A A A A A A C C A A
5 chr5_14897756 0 14897756 T T C C C C T T T T T T T T T T T T T T
5 chr5_14898975 0 14898975 T T T T T T T T C T C C T T T T T T T T
5 chr5_14916634 0 14916634 A A T T A A A A A A A A A A A A A A A A
5 chr5_14920550 0 14920550 A A A A A A A A G G G G A A A A A A A A
5 chr5_14922818 0 14922818 C C C C C C C C C C C T C C C C C C C C
5 chr5_14923091 0 14923091 G G G G G G T T G G G G G G G G G G G G
5 chr5_14936379 0 14936379 G G G G G G C G G G G G G G G G G G G G
5 chr5_14936992 0 14936992 T T T T T T T T C T C C T T T T T T T T
5 chr5_14937621 0 14937621 C C C C T T C C C T C C C C C C C C C C
5 chr5_14939573 0 14939573 T T T T T T T T C C C C T T T T T T T T
5 chr5_14940829 0 14940829 A A G G G G A A A A A A A A A A A A A A
5 chr5_14953873 0 14953873 G G G G G G G G G G G G G T G G G G G G
5 chr5_14974741 0 14974741 G G G G G G G G G G G G A A G G G G G G
5 chr5_14977418 0 14977418 G G G G G G G G A A A A G G G G G G G G
5 chr5_14978417 0 14978417 G G G G G G G G C C C C G G G G G G G G
5 chr5_14981172 0 14981172 G G G G G G G G G G G G G G C C G G G G
5 chr5_14984940 0 14984940 A A A A A A A A G G G G A A A A A A A A
5 chr5_14995264 0 14995264 G G G G G G G G T T T T G G G G G G G G
5 chr5_14996695 0 14996695 G G G G G G G G G G G G A G G G G G G G
5 chr5_14999749 0 14999749 T T C C C C T T C C C C C T C C C C T T
5 chr5_15001471 0 15001471 G G T T T T G G G G G G G G G G G G G G
5 chr5_15023685 0 15023685 T T C C T T T T T T T T T T T T T T T T
5 chr5_15023770 0 15023770 T T C C T T T T T T T T T T T T T T T T
5 chr5_15026194 0 15026194 C C C C C T C C C C C C C C C C C C C C
5 chr5_15030011 0 15030011 C C C C C T C C C C C C C C C C C C C C
5 chr5_15030042 0 15030042 G G G G G G A G G G G G G G G G G G G G
5 chr5_15038682 0 15038682 T T C C C C C T C C C C C C C C C C T T
5 chr5_15043644 0 15043644 A A G G A A A A G G G G G G G G G G G G
5 chr5_15048128 0 15048128 C C T T C C C C C C C C C C C C C C C C
5 chr5_15059405 0 15059405 G G A A A A G G G G G G G G G G G G G G
5 chr5_15060430 0 15060430 C C C C C C C C C C C C C C T T C C C C
5 chr5_15064712 0 15064712 C C C C C C C C C C C C C T C C C C C C
5 chr5_15068434 0 15068434 G G G G G G G G A A A A G G G G G G G G
5 chr5_15070890 0 15070890 G G G G G G G G G T T T G G G G G G G G
5 chr5_15071103 0 15071103 G G G G G G G G G G G G A G G G G G G G
5 chr5_15092276 0 15092276 G G G G G G G G G G G G G G G G C C G G
5 chr5_15100188 0 15100188 A A A A A A A A A A A A A A A A G G A A
5 chr5_15101390 0 15101390 A A A A A A A A C C C C A A A A A A A A
5 chr5_15103640 0 15103640 G G G G G G G G A G G G G G G G G G G G
5 chr5_15121793 0 15121793 A A A A A A A A G G G G A A A A A A A A
5 chr5_15135000 0 15135000 G G G G G G G G G G G G G G A A G G G G
5 chr5_15139920 0 15139920 G G G G G G G G C G G G G G G G G G G G
5 chr5_15141556 0 15141556 T T T T T T T T C C C C T T T T T T T T
5 chr5_15141820 0 15141820 T T T T T T T T A A A A T T T T T T T T
5 chr5_15157521 0 15157521 C C C C C C C C T T T T C C C C C C C C
5 chr5_15163512 0 15163512 G G G G G G G G G G G G G G G G A A G G
5 chr5_15168621 0 15168621 C C C C C C C C C C C C C C C C T T C C
5 chr5_15179298 0 15179298 C C C C C C C C T T T T C C C C C C C C
5 chr5_15181402 0 15181402 A A A A A A A A A A A A A G A A A A A A
5 chr5_15184134 0 15184134 G G G G G G G G A A A A G G G G G G G G
5 chr5_15186584 0 15186584 A A A A A A A A G G G G A A A A A A A A
5 chr5_15190955 0 15190955 G G G G G G G G G G G G G G A A G G G G
5 chr5_15192974 0 15192974 T T T T T T T T T T T T T T T T A A T T
5 chr5_15198188 0 15198188 G G G G G G G G G G G G G T G G G G G G
5 chr5_15215656 0 15215656 T T C C C C T T T T T T C C C C C C T T
5 chr5_15215949 0 15215949 G G T T T T G G G G G G G G G G G G G G
5 chr5_15227787 0 15227787 C C C C C C C C C C C C C G C C C C C C
5 chr5_15235047 0 15235047 G G G G G G G G C G G G G G G G G G G G
5 chr5_15236931 0 15236931 G G A A A A G G G G G G G G G G G G G G
5 chr5_15239765 0 15239765 C C C C C C C C C C C C C C A A C C C C
5 chr5_15253609 0 15253609 C C T T C C C C C C C C C C C C C C C C
5 chr5_15253644 0 15253644 T T C C C C T T C C C C C C C C C C T T
5 chr5_15261120 0 15261120 A A A A A A A A A G A A A A A A A A A A
5 chr5_15274552 0 15274552 A A T T T T A A A A A A A A A A A A A A
5 chr5_15278535 0 15278535 G G G G G G G G A A A A G G G G G G G G
5 chr5_15278748 0 15278748 G G G G G G G G C G C C G G G G G G G G
5 chr5_15285641 0 15285641 A A A A A A A A G G G G A A A A A A A A
5 chr5_15288752 0 15288752 G G C C C C G G G G G G G G G G G G G G
5 chr5_15289032 0 15289032 A A A A A A A A A A A A A A T T A A A A
5 chr5_15289873 0 15289873 A A A A A A G G A A A A A A A A A A A A
5 chr5_15290267 0 15290267 G G G G G G G G G G G G G G C C G G G G
5 chr5_15298997 0 15298997 C C C C C C C C A A A A C C C C C C C C
5 chr5_15300236 0 15300236 T T T T T T T T T T T T T T C C T T T T
5 chr5_15308643 0 15308643 C C C C C C C C T T T T C C C C C C C C
5 chr5_15315499 0 15315499 A A A A A A A A A A A C A A A A A A A A
5 chr5_15319012 0 15319012 T T T T T T T T T T T T T T C C T T T T
5 chr5_15319812 0 15319812 C C C C C C C C C C C C C C T T C C C C
5 chr5_15324924 0 15324924 C C C C C C C C C C C C C C T T C C C C
5 chr5_15325442 0 15325442 T T T T T T T T C C C C T T T T T T T T
5 chr5_15336128 0 15336128 T T T T T T T T C C C C T T T T T T T T
5 chr5_15341233 0 15341233 A A A A A A A A G G G G A A A A A A A A
5 chr5_15344434 0 15344434 C C C C C C C C G G G G C C C C C C C C
5 chr5_15345817 0 15345817 C C C C C C C C C C C C C T C C C C C C
5 chr5_15352490 0 15352490 C C C C C C C C C C C C C G C C C C C C
5 chr5_15359149 0 15359149 C C C C C C C C C C C C C T C C C C C C
5 chr5_15379757 0 15379757 T T T T T T T T A A A A T T T T T T T T
5 chr5_15384119 0 15384119 C C C C C C C C T T T T C C C C C C C C
5 chr5_15393768 0 15393768 A A A A A A A A G G G G A A A A A A A A
5 chr5_15393977 0 15393977 T T T T T T T T C C C T T T T T T T T T
5 chr5_15394394 0 15394394 C C C C C C C C C C C C C C T T C C C C
5 chr5_15400505 0 15400505 T T T T T T T T T T T T T T C C T T T T
5 chr5_15405086 0 15405086 G G G G G G G G G G G G A G G G G G G G
5 chr5_15412408 0 15412408 C C T T T T T T T T T T T T T T T T T T
5 chr5_15416873 0 15416873 G G G G G G A G G G G G G G G G G G G G
5 chr5_15419334 0 15419334 C C C C C C C C C C C C C T C C C C C C
5 chr5_15427414 0 15427414 C C A A A A C C A A A A A A A A A A C C
5 chr5_15435253 0 15435253 C C C C C C C C C C C C C C C C T T C C
5 chr5_15442640 0 15442640 G G G G G G G G G G G G G G G G C C G G
5 chr5_15451150 0 15451150 C C C C C C C C C C C C A A A A C C C C
5 chr5_15455534 0 15455534 C C C C C C C C T T T T C C C C C C C C
5 chr5_15463457 0 15463457 T T T T T T T T G G G G T T T T T T T T
5 chr5_15469766 0 15469766 A A G G G G A A A A A A G G G G G G A A
5 chr5_15477699 0 15477699 G G G G G G G G C C C C G G G G G G G G
5 chr5_15480073 0 15480073 C C C C C C C C T T T T C C C C C C C C
5 chr5_15486449 0 15486449 G G G G G G G G T T T T G G G G G G G G
5 chr5_15492414 0 15492414 C C C C C C C C A A A A C C C C C C C C
5 chr5_15493070 0 15493070 A A A A A A A A A A A A A A A A G G A A
5 chr5_15499141 0 15499141 G G G G G G G G G G G G G G A A G G G G
5 chr5_15504289 0 15504289 G G G G G G G G G G A A G G G G G G G G
5 chr5_15526751 0 15526751 C C T T T T C C C C C C C C C C C C C C
5 chr5_15536050 0 15536050 T T T T T T T T C C C C T T T T T T T T
5 chr5_15548585 0 15548585 T T C C T T T T T T T T T T T T T T T T
5 chr5_15564772 0 15564772 T T C C C C T T T T T T T T T T T T T T
5 chr5_15566628 0 15566628 C C C C C C C C C C C C T T T T T T C C
5 chr5_15572116 0 15572116 A A A A A A A A A T A T A A A A A A A A
5 chr5_15572834 0 15572834 A A A A A A A A A G A G A A A A A A A A
5 chr5_15583803 0 15583803 T T C C C C T T T T T T T T T T T T T T
5 chr5_15585038 0 15585038 G G G G G G G G G G G G G G G G A A G G
5 chr5_15587572 0 15587572 G G G G G G G G C G C G G G G G G G G G
5 chr5_15587859 0 15587859 A A G G G G A A A A A A A A A A A A A A
5 chr5_15587997 0 15587997 G G G G G G G G C G C G G G G G G G G G
5 chr5_15588463 0 15588463 A A A A A A A A G G G G A A A A A A A A
5 chr5_15589338 0 15589338 G G G G C G G G G G G G G G G G G G G G
5 chr5_15595654 0 15595654 G G G G G G G G A G A G G G G G G G G G
5 chr5_15608032 0 15608032 A A G G A A A A A A A A A A A A A A A A
5 chr5_15621143 0 15621143 G G G G G G G G A G A G G G G G G G G G
5 chr5_15626211 0 15626211 T T T T T T T T T T T T T T A A T T T T
5 chr5_15629062 0 15629062 G G G G G G G G A G A G G G G G G G G G
5 chr5_15632457 0 15632457 T T T T T T T T A T T T T T T T T T T T
5 chr5_15643629 0 15643629 G G G G G G G G G G G G G G A A G G G G
5 chr5_15644488 0 15644488 C C T T T T C C T T T T C C C C C C C C
5 chr5_15647811 0 15647811 T T T T T T T T T T T T A A T T T T T T
5 chr5_15659058 0 15659058 A A A A A A A A A A A A A A G G A A A A
5 chr5_15705621 0 15705621 T T T T T T T T G G G G T T T T T T T T
5 chr5_15706575 0 15706575 T T C C C C T T C C C C C C C C C C T T
5 chr5_15714887 0 15714887 T T T T T T T T C C C C T T T T T T T T
5 chr5_15721695 0 15721695 C C C C C C C C C C C C C T C C C C C C
5 chr5_15723353 0 15723353 A A G G G G G G A A A A G G G G G G A A
5 chr5_15724143 0 15724143 A A A A A A A A A C A A A A A A A A A A
5 chr5_15724677 0 15724677 T T T T T T T T T T T T C C C C C C T T
5 chr5_15737065 0 15737065 G G G G G G G G G G G G A A A A A A G G
5 chr5_15745431 0 15745431 G G G G G G G G A A A A G G G G G G G G
5 chr5_15745867 0 15745867 T T T T T T T T A A A A T T T T T T T T
5 chr5_15748966 0 15748966 A A A A A A A A A A A A G G A A A A A A
5 chr5_15752868 0 15752868 C C T T T T C C C C C C C C C C C C C C
5 chr5_15755071 0 15755071 G G G G G G G G G G G G A G G G G G G G
5 chr5_15758191 0 15758191 T T T T T T T T T T T T T T T T C C T T
5 chr5_15759856 0 15759856 C C T T T T C C C T C T C C C C C C C C
5 chr5_15767647 0 15767647 C C C C C C C C C C C C C T C C C C C C
5 chr5_15773576 0 15773576 C C C C C C C C T T C T C C C C C C C C
5 chr5_15773808 0 15773808 A A A A A A A A A A A A A A G G A A A A
5 chr5_15777585 0 15777585 T T T T T T T T T T T T G T T T T T T T
5 chr5_15782779 0 15782779 T T T T T T T T T T T T T T T T C C T T
5 chr5_15810516 0 15810516 C C C C C C T T C C C C C C C C C C C C
5 chr5_15816185 0 15816185 G G G G G G A G G G G G G G A A G G G G
5 chr5_15818712 0 15818712 C C T T C C C C C C C C C C C C C C C C
5 chr5_15828388 0 15828388 T T T T T T T T C C C C T T T T T T T T
5 chr5_15834965 0 15834965 G G C C C C G G G G G G G G G G G G G G
5 chr5_15847353 0 15847353 T T T T T T T T C C C C T T T T T T T T
5 chr5_15875570 0 15875570 T T T T T T T T C C C C T T T T T T T T
5 chr5_15876650 0 15876650 C C G G G G G G G G G G G G G G G G G G
5 chr5_15880819 0 15880819 C C C C C C C C C C C C T T C C C C C C
5 chr5_15881697 0 15881697 A A A A A A A A A G A A A A A A A A A A
5 chr5_15890662 0 15890662 G G G G G G G G G G A G G G G G G G G G
5 chr5_15893957 0 15893957 C C C C C C C C C T C C C C C C C C C C
5 chr5_15894982 0 15894982 T T T T T T T T T T C T T T T T T T T T
5 chr5_15899702 0 15899702 C C T T T T C C C C C C C C C C C C C C
5 chr5_15899973 0 15899973 C C C C C C C C T T T T C C C C C C C C
5 chr5_15908284 0 15908284 G G G G G G G G G G G G G G G G A A G G
5 chr5_15915652 0 15915652 A A A A A A A A A A A A A A G G A A A A
5 chr5_15918605 0 15918605 G G G G G G G G A A A A G G A A G G G G
5 chr5_15923472 0 15923472 C C C C C C C C T T T T C C C C C C C C
5 chr5_15925711 0 15925711 C C C C C C C C C C C C T T C C C C C C
5 chr5_15934270 0 15934270 A C A A A A A C C C C C A A A A A A C C
5 chr5_15945880 0 15945880 A A A A A A A A A A A A A A A A T T A A
5 chr5_15948248 0 15948248 C C C C C C C C T T T T C C C C C C C C
5 chr5_15966108 0 15966108 A A C C C C A A C C C C C C C C C C A A
5 chr5_15967942 0 15967942 G G G G G G A A G G G G G G G G G G G G
5 chr5_15974508 0 15974508 G G G G G G G G G G G G A A A A A A G G
5 chr5_15984271 0 15984271 G G G G C C G G G G G G G G G G G G G G
5 chr5_15988841 0 15988841 G G G G G G G G G G C G G G G G G G G G
5 chr5_15997339 0 15997339 C C C C C C C C C G C C C C C C C C C C
5 chr5_16018273 0 16018273 G G T T T T G G G G G G G G G G G G G G
5 chr5_16027177 0 16027177 A A A A A A A C A A A A A A A A A A A A
5 chr5_16027898 0 16027898 G G G G G G G G G G C G G G G G G G G G
5 chr5_16030329 0 16030329 C C C C C T C C C C C C C C C C C C C C
5 chr5_16030727 0 16030727 G G G G G G G G G G C G G G G G G G G G
5 chr5_16034361 0 16034361 T T T T A A T T T T T T T T T T T T T T
5 chr5_16062072 0 16062072 A A A A A A A A A G A A A A A A A A A A
5 chr5_16075766 0 16075766 C C C C C C C C C C C C C C C C T T C C
5 chr5_16080022 0 16080022 G G G G G G G G G G G G G G C C G G G G
5 chr5_16083863 0 16083863 C C C C C C C C C C C C C C C C T T C C
5 chr5_16084972 0 16084972 A A A A A A A A A A A A A A A A G G A A
5 chr5_16925570 0 16925570 G G C C C C G G C C C C C C C C C C G G
5 chr5_16930186 0 16930186 G G G G G G G G A A A A G G G G G G G G
5 chr5_16937338 0 16937338 G G G G G G G G C G G G G G G G G G G G
5 chr5_16938012 0 16938012 A A A A A A A A C C C C A A A A A A A A
5 chr5_16938722 0 16938722 G G A G G G G G G G G G G G G G G G G G
5 chr5_16949831 0 16949831 T T T T T T T T T T T T T T T T C T T T
5 chr5_16954387 0 16954387 G G G G G G G G C C C C G G G G G G G G
5 chr5_16967851 0 16967851 C C C C C C C C C C T T C T C C C C C C
5 chr5_16968038 0 16968038 T T T T T T T T T T T T T T T T C T T T
5 chr5_16970755 0 16970755 A A A A A A A A A A A A A G A A A A A A
5 chr5_16973298 0 16973298 A A A A A A A A A A A A A A A A C C A A
5 chr5_16975221 0 16975221 G G G G G G G G G G G G G G G G A G G G
5 chr5_16980034 0 16980034 A A A G G G A A A A A A A A A A A A A A
5 chr5_16992924 0 16992924 C C C C C C C C G G G G C C C C C C C C
5 chr5_17009893 0 17009893 T T T T T T T T T T T T T T A T T T T T
5 chr5_17029497 0 17029497 T T T T T T T T C T T T T T T T T T T T
5 chr5_17032331 0 17032331 G G G G G G G G G G C C G G G G G G G G
5 chr5_17037264 0 17037264 G G A A A A A A A A A A A A A A A A G G
5 chr5_17037519 0 17037519 C C C C C C C C G G G G C C C C C C C C
5 chr5_17041099 0 17041099 A A A A A A A A A A A A A A A A G G A A
5 chr5_17052824 0 17052824 A A A A A A A A A A A A C C A A A A A A
5 chr5_17065986 0 17065986 A A A A A C A A A A A A A A A A A A A A
5 chr5_17069035 0 17069035 A A A T A A A A A A A A A A A A A A A A
5 chr5_17070425 0 17070425 A G G G G G G G G G G G G G G G G G G G
5 chr5_17079106 0 17079106 G G A A A A G G G G G G G G G G G G G G
5 chr5_17080321 0 17080321 C C C C C C C C T T T T C C C C C C C C
5 chr5_17091518 0 17091518 G G G G G G G G G G G G G G A G G G G G
5 chr5_17091901 0 17091901 A A A A A A A A C C A A A A A A A A A A
5 chr5_17091945 0 17091945 A A A A A A A A G G A A A A A A A A A A
5 chr5_17097091 0 17097091 T T T T C T T T T T T T T T T T T T T T
5 chr5_17097857 0 17097857 C C C C C C C C C T C C C C C C C C C C
5 chr5_17099918 0 17099918 T T T T T T T T T T T T C T T T T T T T
5 chr5_17106156 0 17106156 C G C C C C C C C C C C C C C C C C C C
5 chr5_17113070 0 17113070 T T T T T T T T G G G G T T T T T T T T
5 chr5_17114553 0 17114553 T T C T T T T T T T T T T T T T T T T T
5 chr5_17124565 0 17124565 C C C C C C C C C C C C C G C C C C C C
5 chr5_17128300 0 17128300 T T T T T T T T C T C C T T T T T T T T
5 chr5_17133586 0 17133586 C C C C C C C C A A A A C C C C C C C C
5 chr5_17143327 0 17143327 A A A A A A A A G G G G A A A A A A A A
5 chr5_17144965 0 17144965 T T T T T T T T C C C C T T T T T T T T
5 chr5_17148177 0 17148177 A A A A A A A A T T T T A A A A A A A A
5 chr5_17149531 0 17149531 A A G G A G A A A A A A A A A A A A A A
5 chr5_17153735 0 17153735 A A A A A A A A G G G G A A A A A A A A
5 chr5_17156786 0 17156786 A A G G A A A A A A A A A A A A A A A A
5 chr5_17160665 0 17160665 A A A A A A A A A A A A A A A A A T A A
5 chr5_17162735 0 17162735 T T T T T T T T T T T T T T T T C T T T
5 chr5_17167447 0 17167447 C C C C C T C C C C C C C C C C C C C C
5 chr5_17167498 0 17167498 C C C C C C C C C C C C C C C C C T C C
5 chr5_17169543 0 17169543 G G G G G G G G A A A A G G G G G G G G
5 chr5_17172568 0 17172568 G G G G G G G G G G G G G G G G G T G G
5 chr5_17174361 0 17174361 A A A A A G A A A A A A A A A A A A A A
5 chr5_17179065 0 17179065 A A A A A A G G A A A A A A A A A A A A
5 chr5_17179482 0 17179482 G G G G G G G G A A A A G G G G G G G G
5 chr5_17189168 0 17189168 G G G G G G G G G G G G A G G G G G G G
5 chr5_17191825 0 17191825 G G G G G T G G G G G G G G G G G G G G
5 chr5_17192998 0 17192998 G G G G G G G G A A A A G G G G G G G G
5 chr5_17203780 0 17203780 C C C C C C C C C C C C C C C C C G C C
5 chr5_17210219 0 17210219 A A G G G G A A G G G G G G G G G G A A
5 chr5_17211995 0 17211995 T T T T C T T T T T T T T T T T T T T T
5 chr5_17213222 0 17213222 A A A A A A A A C C A C A A A A A A A A
5 chr5_17214848 0 17214848 T T C C C C C C C C C C C C C C C T C C
5 chr5_17216840 0 17216840 G G G G G G A A G G G G G G G G G G A A
5 chr5_17220164 0 17220164 A A A G A G A A A A A A A A A A A A A A
5 chr5_17221793 0 17221793 C C C C C C C C T T T T C C C C C C C C
5 chr5_17222248 0 17222248 C C C C C T C C C C C C C C C C C C C C
5 chr5_17222588 0 17222588 C G C C C C C C C C C C C C C C C C C C
5 chr5_17224335 0 17224335 A A A A A A A A C C C C A A A A A A A A
5 chr5_17235760 0 17235760 T T T T T T T T T T T T G T T T T T T T
5 chr5_17238938 0 17238938 T T T T T T T T T T T T T T A T T T T T
5 chr5_17241481 0 17241481 T T T T T T T T G G G G T T T T T T T T
5 chr5_17246800 0 17246800 C C C C C C C C C C C C A C C C C C C C
5 chr5_17248592 0 17248592 G G G G G G G G G G G G G G A G A A G G
5 chr5_17258092 0 17258092 A A A A A A A A G G G G A A A A A A A A
5 chr5_17264885 0 17264885 C C C T C C C C C C C C C C C C C C C C
5 chr5_17278406 0 17278406 C C C C C C C C C C C C C C C T C C C C
5 chr5_17280843 0 17280843 C C C C C G C C C C C C C C C C C C C C
5 chr5_17284212 0 17284212 C C C C C C C C C C C C C C T T C C C C
5 chr5_17295069 0 17295069 G G G G A G G G G G G G G G G G G G G G
5 chr5_17295947 0 17295947 C C C C C T C C C C C T C C C C C C C C
5 chr5_17301880 0 17301880 A A A A A A A A A A A A A G A A A A A A
5 chr5_17303359 0 17303359 G G G G G G G G A A A A G G G G G G G G
5 chr5_17305754 0 17305754 C C C C C C C C C C C C T T C C T T C C
5 chr5_17305928 0 17305928 G G G G G G G G G G G G A A G G G G G G
5 chr5_17307799 0 17307799 C C C C C C C C T T T T C C C C C C C C
5 chr5_17309694 0 17309694 A G G G G G G G G G G G G G G G G G G G
5 chr5_17321827 0 17321827 C C G G C C C C C C C C C C C C C C C C
5 chr5_17323044 0 17323044 A A A A A A A A G G G G A A A A A A A A
5 chr5_17324662 0 17324662 C C C C C C C C C C C C T T C C C C C C
5 chr5_17326537 0 17326537 C C C C C T C C C C C C C C C C C C C C
5 chr5_17326774 0 17326774 A A A A A A A A A A A A A A C C A A A A
5 chr5_17336130 0 17336130 C C C C C C C C C C C C T T T T T T C C
5 chr5_17350508 0 17350508 A A A A A A A A A A A A A A A A G G A A
5 chr5_17352616 0 17352616 A A A A A A A A G G G G A A A A A A A A
5 chr5_17352906 0 17352906 T T T T T T T T C C C C T T T T T T T T
5 chr5_17356301 0 17356301 T T T T T T T T T T T T C C T T T T T T
5 chr5_17357604 0 17357604 G G G G G G G G G G G G A G G G G G G G
5 chr5_17358973 0 17358973 C T T T T T T T T T T T T T T T T T T T
5 chr5_17366917 0 17366917 A A A A A A A A A A A A G G A G A A A A
5 chr5_17369340 0 17369340 G G G G G G G G G G G G G G A G G G G G
5 chr5_17372282 0 17372282 G G G G C G G G G G G G G G G G G G G G
5 chr5_17373488 0 17373488 A A G G G G A A A A A A A A A A G G A A
5 chr5_17378655 0 17378655 G G G G G G G G A A A A G G G G G G G G
5 chr5_17381410 0 17381410 G G A A G G G G G G G G G G G G G G G G
5 chr5_17381531 0 17381531 C C C C C C T T C C C C C C C C C C C C
5 chr5_17396481 0 17396481 C T T T T T C C T T T T T T T T T T T T
5 chr5_17398164 0 17398164 C C C C C C C C G G G G C C C C C C C C
5 chr5_17400888 0 17400888 C C C C C C C C C C C C C C C C T T C C
5 chr5_17408171 0 17408171 C C T T C T C C C C C C C C C C C C C C
5 chr5_17408992 0 17408992 C C G G G G C C G G G G G G G G G G C C
5 chr5_17411979 0 17411979 C C C C C C C C C C C T C C C C C C C C
5 chr5_17414680 0 17414680 A T T T T T T T T T T T T T T T T T T T
5 chr5_17417020 0 17417020 C C C C C C A A C C C C C C C C C C C C
5 chr5_17419252 0 17419252 A A A A A A A A A A A A A G A A A A A A
5 chr5_17422876 0 17422876 C C C C C C C C C C C C C T C C C C C C
5 chr5_17428405 0 17428405 C C C C C C C C C C C C C C C C T T C C
5 chr5_17437168 0 17437168 A A A A A A A A A A A A A A A G A A A A
5 chr5_17446705 0 17446705 T T T T T T T T C C C C T T T T T T T T
5 chr5_17449501 0 17449501 T T T T C T T T T T T T T T T T T T T T
5 chr5_17450074 0 17450074 C T C C C C C C C C C C C C C C C C T T
5 chr5_17464933 0 17464933 C C A A C C C C C C C C C C C C C C C C
5 chr5_17466816 0 17466816 A A A A A A A A A A A A A A A A A G A A
5 chr5_17467914 0 17467914 A G A A A A G G A A A A A A A A A A G G
5 chr5_17471450 0 17471450 C C C C C C C C C C C C C C C C C T C C
5 chr5_17473689 0 17473689 G G G G G G G G G G G G G G G G C C G G
5 chr5_17483851 0 17483851 T T T T T T G G T T T T T T T T T T T T
5 chr5_17483994 0 17483994 A A G G A A A A A A A A A A A A A A A A
5 chr5_17485282 0 17485282 T T C C T T T T T T T T T T T T T T T T
5 chr5_17488409 0 17488409 T T T T A T T T T T T T T T T T T T T T
5 chr5_17507464 0 17507464 G G G G G G G G G G G G C G G G G G G G
5 chr5_17513462 0 17513462 A A A A A C A A A A A A A A A A A A A A
5 chr5_17515461 0 17515461 A A A A A A A A G G G G A A A A A A A A
5 chr5_17522477 0 17522477 G G G G G G G G G G G G G G A G G G G G
5 chr5_17523495 0 17523495 A A A A A A A A A A A A A A A G A A A A
5 chr5_17524542 0 17524542 G G G G G T G G G G G G G G G G G G G G
5 chr5_17531432 0 17531432 G G A A G G G G G G G G G G G G G G G G
5 chr5_17532747 0 17532747 A A A A A G A A A A A A A A A A A A A A
5 chr5_17535088 0 17535088 G G G G G G G G T T T T G G G G G G G G
5 chr5_17564164 0 17564164 A A A A A A A A G G G G A A A A A A A A
5 chr5_17567308 0 17567308 C C C C C T C C C C C C C C C C C C C C
5 chr5_17569495 0 17569495 C C C C C C C C T T T T C C C C C C C C
5 chr5_17575086 0 17575086 C C C C C C C C C C C C C T C C C C C C
5 chr5_17578102 0 17578102 A A A A A A A A A A A A A A G G A A A A
5 chr5_17585617 0 17585617 C C C C C C C C C C C C C T C C C C C C
5 chr5_17597592 0 17597592 C G C C C C C C C C C C C C C C C C C C
5 chr5_17600434 0 17600434 T T T T T T T T C C C C T T T T T T T T
5 chr5_17601250 0 17601250 C C C C C C T T C C C C C C C C C C C C
5 chr5_17606788 0 17606788 C C C C C C C C C C C C T T C C T T C C
5 chr5_17607118 0 17607118 A A A A A A A A A A A A A A T T A A A A
5 chr5_17608748 0 17608748 T T T T T T T T C C C C T T T T T T T T
5 chr5_17609583 0 17609583 T T T T T T T T T T T T T T T T C C T T
5 chr5_17610271 0 17610271 A A A A A A A A G G G G A A A A A A A A
5 chr5_17613030 0 17613030 T T T T T T T T C C C C T T T T T T T T
5 chr5_17616620 0 17616620 C C C C C C C C C C C C C C C C T T C C
5 chr5_17624068 0 17624068 G G G G G G G G G G G G G G G G G T G G
5 chr5_17628000 0 17628000 C C C C C T C C C C C C C C C C C C C C
5 chr5_17628266 0 17628266 G G A A G G G G G G G G G G G G G G G G
5 chr5_17629115 0 17629115 T T T T T T C C T T T T T T T T T T T T
5 chr5_17632758 0 17632758 C C C C C C C C T T C C C C C C C C C C
5 chr5_17639028 0 17639028 C C C C C C C C C C T T C C C C C C C C
5 chr5_17640109 0 17640109 G G G G G G G G A A A A A G G G A G G G
5 chr5_17644001 0 17644001 G G G G G G G G G G G G G G A G G G G G
5 chr5_17644349 0 17644349 C C C C C C T T C C C C C C C C C C C C
5 chr5_17665946 0 17665946 T T T T T T T T C C T T T T T T T T T T
5 chr5_17667977 0 17667977 C C C C C C C C C C C C C T C C T T C C
5 chr5_17669959 0 17669959 A A A A A A A A G G G G A A A A A A A A
5 chr5_17676329 0 17676329 T T T T T T T T C C C T T T T T T T T T
5 chr5_17691615 0 17691615 C C C C C C C C C C C C C C C C T T C C
5 chr5_17704869 0 17704869 C C C C C C C C C C C C C C C C C T C C
5 chr5_17710287 0 17710287 A A A A A A A A G G A A A A A A A A A A
5 chr5_17716694 0 17716694 G G G G G G G G G G G G A G G G G G G G
5 chr5_17717191 0 17717191 C C C C C C C C C C C C C T C C C C C C
5 chr5_17726457 0 17726457 A A A A A A A A A A A G A A A A A A A A
5 chr5_17728074 0 17728074 A A A A A G A A A A A A A A A A A A A A
5 chr5_17738150 0 17738150 T T T T T T T T C C C C T T T T T T T T
5 chr5_17739668 0 17739668 A A G G G G A A G G G G G G G G G G A A
5 chr5_17745052 0 17745052 C C C C A A C C C C C C C C C C C C C C
5 chr5_17760556 0 17760556 G G G G G G G G A A A A G G G G G G G G
5 chr5_17766375 0 17766375 C C C C C C C C C C C T C C C C C C C C
5 chr5_17766914 0 17766914 T T C C C C C C C C C C C T C C T T C C
5 chr5_17773968 0 17773968 C C G G G G C C G G G G G G G G G G C C
5 chr5_17776751 0 17776751 G G G G G G G G G G G G A G G G G G G G
5 chr5_17777372 0 17777372 A A G G G G A A A A A A A A A A A A A A
5 chr5_17794032 0 17794032 C C C C C C C C T T T T C C C C C C C C
5 chr5_17819957 0 17819957 C C C C C C T T C C C C C C C C C C C C
5 chr5_17820776 0 17820776 G G A A A A G G A A A A A A A A A A G G
5 chr5_17824629 0 17824629 A A A G A A A A A A A A A A A A A A A A
5 chr5_17826048 0 17826048 C C C C C C C C C C C C C C C C A C C C
5 chr5_17837078 0 17837078 C C C C C C C C T T C T C C C C C C C C
5 chr5_17843299 0 17843299 A A A A A A A A A A A A A A C C A A A A
5 chr5_17843411 0 17843411 C C C C C C C C C C C T C C C C C C T T
5 chr5_17849191 0 17849191 T T C C C C T T C C C C C C C C C C T T
5 chr5_17854808 0 17854808 C C C C C C C C C C C C T T T T T T C C
5 chr5_17857542 0 17857542 C C C C C C C C C C C C C C C C C G C C
5 chr5_17864085 0 17864085 A A A A A A A A A A A A A G A A A A A A
5 chr5_17880347 0 17880347 A A A A A A A A G G G G A A A A A A A A
5 chr5_17882329 0 17882329 T T T T T T T T C C C C T T T T T T T T
5 chr5_17889301 0 17889301 C C C C C C C C C C C C C C T T C C C C
5 chr5_17891646 0 17891646 A A A A A A A A A A A A A G A A A A A A
5 chr5_17896500 0 17896500 T T T T T T T T T T T T G T T T T T T T
5 chr5_17900763 0 17900763 T T T T T T T T T T C T T T T T T T T T
5 chr5_17902737 0 17902737 A A A A A G A A A A A A A A A A A A A A
5 chr5_17916316 0 17916316 C C C C C C C C C C C C C C C C C T C C
5 chr5_17922686 0 17922686 C C C C C C C C C C C C C C A A C C C C
5 chr5_17925954 0 17925954 A A A A A A A A G G G G A A A A A A A A
5 chr5_17927038 0 17927038 C C C C C C C C C C C C C T C C C C C C
5 chr5_17930295 0 17930295 T T T T T T T T C C C C T T T T T T T T
5 chr5_17931135 0 17931135 C C C C C C C C T T T T C C C C C C C C
5 chr5_17937297 0 17937297 G G G G G G G G G G C G G G G G G G G G
5 chr5_17941501 0 17941501 G G A A A G G G G G G G G G G G G G G G
5 chr5_17946787 0 17946787 C C C C C T C C C C C C C C C C C C C C
5 chr5_17946879 0 17946879 G G G G G G G G G G A G G G G G G G G G
5 chr5_17956636 0 17956636 A A A A A A A A A A A A A A G G A A A A
5 chr5_17967990 0 17967990 G G G G G G G G T T T T G G G G G G G G
5 chr5_17986018 0 17986018 C C C C C C C C C C C C G G C C C C C C
5 chr5_17987605 0 17987605 C C C C T T C C C C C C C C C C C C C C
5 chr5_17995007 0 17995007 C C C T C C C C C C C C C C C C C C C C
5 chr5_17999886 0 17999886 C C C C C C C C C C C C C C C C T T C C
5 chr5_18003314 0 18003314 G G G G G G G G A A G G G G G G G G G G
5 chr5_18005351 0 18005351 C C A A C C C C C C C C C C C C C C C C
5 chr5_18006727 0 18006727 C C C C C C C C T T T T C C C C C C C C
5 chr5_18012287 0 18012287 A A A A A A A A A A A A A G A A A A A A
5 chr5_18016999 0 18016999 C C C C C C C C C C C C C C G G C C C C
5 chr5_18017047 0 18017047 T T C C C C T T C C C C C C C C C C T T
5 chr5_18020829 0 18020829 A A A A A A A A T T T T A A A A A A A A
5 chr5_18021118 0 18021118 G G A G A G G G G G G G G G G G G G G G
5 chr5_18021288 0 18021288 A A A A A A A A G G G G A A A A A A A A
5 chr5_18024468 0 18024468 G G G G G G G G G G G G C G G G G G G G
5 chr5_18038577 0 18038577 T T T T T T T T G G G G T T T T T T T T
5 chr5_18041333 0 18041333 G G G G G G T T G G G G G G G G G G G G
5 chr5_18042747 0 18042747 A A A A A A A A G G A A A A A A A A A A
5 chr5_18045439 0 18045439 C C C C C C C C C C C C G G C C G G C C
5 chr5_18046483 0 18046483 T T T T T T T T C C C C T T T T T T T T
5 chr5_18049327 0 18049327 C C C C C C C C C C C C T T C C C C C C
5 chr5_18055618 0 18055618 G G G G G G G G C C C G G G G G G G G G
5 chr5_18061011 0 18061011 T T A T T T T T T T T T T T T T T T T T
5 chr5_18063095 0 18063095 T T C T T T T T T T T T T T T T T T T T
5 chr5_18068584 0 18068584 T T T T T T T T C C C C T T T T T T T T
5 chr5_18074010 0 18074010 C C C C C C C C G G C G C C C C C C C C
5 chr5_18076257 0 18076257 A A A G A A A A A A A A A A A A A A A A
5 chr5_18097350 0 18097350 G G G G G G G G G G G G A G G G G G G G
5 chr5_18097381 0 18097381 A A A A G G A A A A A A A A A A A A A A
5 chr5_18101428 0 18101428 T T T T T T T T T T T T T T T T C T T T
5 chr5_18102379 0 18102379 A A A A G G A A A A A A A A A A A A A A
5 chr5_18106486 0 18106486 T T G T T T T T T T T T T T T T T T T T
5 chr5_18123919 0 18123919 C C C C C C C C C C C T C C C C C C C C
5 chr5_18126112 0 18126112 C C C C C C C C C C C C C T C C C C C C
5 chr5_18130740 0 18130740 A A A A G G A A A A A A A A A A A A A A
5 chr5_18132666 0 18132666 C C C C G G C C C C C C C C C C C C C C
5 chr5_18144455 0 18144455 C C C C C C C C C C C C C C C C G G C C
5 chr5_18145496 0 18145496 C C C C C C C C T T T T C C C C C C C C
5 chr5_18147579 0 18147579 C C C C C C C C C C C C C C T T C C C C
5 chr5_18161630 0 18161630 G G T T G G G G T T T T T T T T T T G G
5 chr5_18162518 0 18162518 C C C C T T C C C C C C C C C C C C C C
5 chr5_18168398 0 18168398 G G G G G G G G A A A A G G G G G G G G
5 chr5_18180858 0 18180858 C C C C C C C C C C C C C C T T C C C C
5 chr5_18194202 0 18194202 G G C C C C G G C C C C C C C C C C G G
5 chr5_18194418 0 18194418 T T T T T T T T T T T T T T G G T T T T
5 chr5_18197023 0 18197023 T T T T T T T T G G G G T T T T T T T T
5 chr5_18198234 0 18198234 C C C C C C C C C C C C C C T T C C C C
5 chr5_18199153 0 18199153 C C C C C C C C C C C C C T C C C C C C
5 chr5_18199893 0 18199893 A A A A A A G G A A A A A A A A A A A A
5 chr5_18202574 0 18202574 A A A A A A A A A A A A C C C C A A A A
5 chr5_18211518 0 18211518 T T T T T T T T G G G G T T T T T T T T
5 chr5_18219657 0 18219657 G G G G G G G G A A A A G G G G G G G G
5 chr5_18223514 0 18223514 T T T T T T T T C C T T T T T T T T T T
5 chr5_18231538 0 18231538 A A A A A A A A C C C C A A A A A A A A
5 chr5_18232224 0 18232224 G G A A A A G G A A A A A A A A A A G G
5 chr5_18232873 0 18232873 C C C T T T C C C C C C C C C C C C C C
5 chr5_18240369 0 18240369 A A A A A A A A A A A A A A G G A A A A
5 chr5_18246210 0 18246210 A A A A A A A A A A A A A A G G G G A A
5 chr5_18249950 0 18249950 T T T T C T T T T T T T T T T T T T T T
5 chr5_18256776 0 18256776 A A A A A A A A A A A A A G A A A A A A
5 chr5_18259891 0 18259891 A A G G G G G G G G G G G G G G G G A A
5 chr5_18263368 0 18263368 C C C C C C C C C C C C C T C C C C C C
5 chr5_18264623 0 18264623 A A A A A A A A A A A A A C A A A A A A
5 chr5_18267146 0 18267146 G G G G G G G G G G G G A G G G G G G G
5 chr5_18267734 0 18267734 C C C C C C C C C C C C C C C C T T C C
5 chr5_18269254 0 18269254 G G A A A A A A A A A A A A A A A A A A
5 chr5_18271464 0 18271464 T T C C T T T T T T T T T T T T T T T T
5 chr5_18276237 0 18276237 G G G G G G G G A G G G G G G G G G G G
5 chr5_18279297 0 18279297 T T C T T T T T T T T T T T T T T T T T
5 chr5_18280589 0 18280589 A A A A A A A A A G G G A A A A A A A A
5 chr5_18282875 0 18282875 C C C C C C C C C C C C C C C C T T C C
5 chr5_18285892 0 18285892 G G G G G G G G G G G G G G G G A A G G
5 chr5_18293435 0 18293435 T T T T T T T T T T T T C T T T T T T T
5 chr5_18296689 0 18296689 A A A A A A A A A A A A A A C C A A A A
5 chr5_18298020 0 18298020 G G G G G G G G G G C C G G G G G G G G
5 chr5_18300259 0 18300259 T T C C C C C C C C C C C C C C C C T T
5 chr5_18301977 0 18301977 C C C C C C C C C T C C C C C C C C C C
5 chr5_18302491 0 18302491 C C C C C C C C T T T T C C C C C C C C
5 chr5_18319895 0 18319895 C C C C C C C C T T T T C C C C C C C C
5 chr5_18322488 0 18322488 C C C C C C C C C C C T C C C C C C C C
5 chr5_18334766 0 18334766 A A A A A A A A A A A A G G A A A A A A
5 chr5_18351757 0 18351757 T T C T T T T T T T T T T T T T T T T T
5 chr5_18352247 0 18352247 T T T T T T T T C T T T T T T T T T T T
5 chr5_18353581 0 18353581 C C A A A A C C C C C C C C C C C C C C
5 chr5_18354525 0 18354525 C G G G G G G G G G G G G G G G G G G G
5 chr5_18358503 0 18358503 T T T T T T T T T T T T T T T T C C T T
5 chr5_18359372 0 18359372 G G A A A A G G G G G G G G G G G G G G
5 chr5_18373881 0 18373881 C C C C C C C C T T T T C C C C C C C C
5 chr5_18379376 0 18379376 A A A A A A A A A C A A A A A A A A A A
5 chr5_18379749 0 18379749 G G G G G G G G A G G G G G G G G G G G
5 chr5_18381679 0 18381679 G G G G G G G G C C C C G G G G G G G G
5 chr5_18383872 0 18383872 C C C C C C C C T T T T C C C C C C C C
5 chr5_18391542 0 18391542 G G G G G G G G A G G G G G G G G G G G
5 chr5_18393887 0 18393887 C C C C C C C C G G G G C C C C C C C C
5 chr5_18405050 0 18405050 G G G G G G A A G G G G G G G G G G G G
5 chr5_18416621 0 18416621 C T C C C C C C C C C C C C C C C C C C
5 chr5_18422171 0 18422171 G G G G G G G G A A A A G G G G G G G G
5 chr5_18422422 0 18422422 T T T T T T T T C T C C T T T T T T T T
5 chr5_18426115 0 18426115 G G G G G G G G A G A G G G G G G G G G
5 chr5_18426144 0 18426144 C C C C C C C C C C C T C C C C C C C C
5 chr5_18426869 0 18426869 G G G G G G A A G G G G G G G G G G G G
5 chr5_18429560 0 18429560 G G G G A G G G G G G G G G G G A G G G
5 chr5_18431283 0 18431283 G G G G G G G G G G G G G G G G C G G G
5 chr5_18434987 0 18434987 C C C C C C C C A C C C C C C C C C C C
5 chr5_18438973 0 18438973 T T T T T T T T C C C C T T T T T T T T
5 chr5_18439698 0 18439698 A A A C A C A A A A A A A A A A A A A A
5 chr5_18446016 0 18446016 G G A A A A G G G G G G G G G G G G G G
5 chr5_18449734 0 18449734 G G G G G G G G A A A A G G G G G G G G
5 chr5_18450743 0 18450743 C C C T C C C C C C C C C C C C C C C C
5 chr5_18453381 0 18453381 T T T T T T T T A A T T T T T T T T T T
5 chr5_18455815 0 18455815 T T T T T T T T G G G G T T T T T T T T
5 chr5_18457480 0 18457480 T T T T T T T T T T T T G G G G G G T T
5 chr5_18461166 0 18461166 A A A A A A A A G G G G A A A A A A A A
5 chr5_18464461 0 18464461 C C C C C T C C C C C C C C C C C C C C
5 chr5_18472762 0 18472762 G T G G G G G G G G G G G G G G G G G G
5 chr5_18472983 0 18472983 C C C C C C C C C C C C C C T T C C C C
5 chr5_18473335 0 18473335 C C C C C C C C T T T T C C C C C C C C
5 chr5_18473495 0 18473495 A A A A A A A A A A T T A A A A A A A A
5 chr5_18477481 0 18477481 G G G G G G A A G G G G G G G G G G G G
5 chr5_18482226 0 18482226 A A A A A A A A A A A A A A A A A G A A
5 chr5_18484048 0 18484048 C C C C C C C C C C C C T T C C C C C C
5 chr5_18484071 0 18484071 C C C C C C C C T T C C C C C C C C C C
5 chr5_18490931 0 18490931 A A A A A A A A G G G G A A A A A A A A
5 chr5_18494187 0 18494187 A A A A A A A A G G G G A A A A A A A A
5 chr5_18499148 0 18499148 T T T T T T T T C C C C T T T T T T T T
5 chr5_18499611 0 18499611 C C C C C C C C C C C C C T C C C C C C
5 chr5_18500407 0 18500407 G G G G G G G G G G G G A A G G G G G G
5 chr5_18502125 0 18502125 G G G G G G G G A A A A G G G G G G G G
5 chr5_18508021 0 18508021 A A A A A A A A G G G G A A A A A A A A
5 chr5_18509034 0 18509034 A A A A A T A A A A A A A A A A A A A A
5 chr5_18515594 0 18515594 C C C C C C C C T T C T C C C C C C C C
5 chr5_18517027 0 18517027 C C C C C C C C T T C T C C C C C C C C
5 chr5_18530595 0 18530595 A A A T A T A A A A A A A A A A A A A A
5 chr5_18539023 0 18539023 A A A A A A A A T T A A A A A A A A A A
5 chr5_18539342 0 18539342 A A A A A A A A A A A A A G A A A A A A
5 chr5_18540738 0 18540738 A A A A A A A A C C C C A A A A A A A A
5 chr5_18541170 0 18541170 T T T T T T T T C C C C T T T T T T T T
5 chr5_18549385 0 18549385 T T T T T T T T T T T T A T T T T T T T
5 chr5_18558997 0 18558997 T T T T C T T T T T T T T T T T T T T T
5 chr5_18560888 0 18560888 A A A A A A A A G G G G A A A A A A A A
5 chr5_18570508 0 18570508 A A A A A A A A A A A G A A A A A A A A
5 chr5_18574334 0 18574334 C C C C C C C C C C C C C C T T C C C C
5 chr5_18580620 0 18580620 A A A A A A A A G G G G A A A A A A A A
5 chr5_18581047 0 18581047 C C C C C C C C C C C C C C T T C C C C
5 chr5_18589751 0 18589751 C C C G C C C C C C C C C C C C C C C C
5 chr5_18589927 0 18589927 A A A A A A A A G G G G G G G G G G A A
5 chr5_18590274 0 18590274 G G G G G G G G A A A A G G G G G G G G
5 chr5_18599868 0 18599868 C C T T C C C C C C C C C C C C C C C C
5 chr5_18601215 0 18601215 A A A A A A A A A A A A A G A A A A A A
5 chr5_18607239 0 18607239 C C C C C C C C C C C C C T C C C C C C
5 chr5_18609673 0 18609673 T T C C C T T T C C C C C C C C C C T T
5 chr5_18612921 0 18612921 G G G G G G G G A A A A G G G G G G G G
5 chr5_18614354 0 18614354 C C C C C C C C T T T T C C C C C C C C
5 chr5_18616865 0 18616865 G G G G G G G G G G A G G G G G G G G G
5 chr5_18617292 0 18617292 C C C C C C C C C C C T C C C C C T C C
5 chr5_18629305 0 18629305 C C C C C C C C C C C C C T C C C C C C
5 chr5_18629927 0 18629927 G G G G G G G G G G G G G G G G A A G G
5 chr5_18632134 0 18632134 C C C C A C C C C C C C C C C C C C C C
5 chr5_18638338 0 18638338 C C C C C C C C G G G G C C C C C C C C
5 chr5_18639758 0 18639758 C C C C C C C C T T T T C C C C C C C C
5 chr5_18640137 0 18640137 G G G G G G G G G G G G G G A G G G G G
5 chr5_18640640 0 18640640 A A A A A A A A A A A A A A A A G G A A
5 chr5_18641237 0 18641237 T T T T T T T T T T T T G T T T T T T T
5 chr5_18642966 0 18642966 C C C C C C C C T T T T C C C C C C C C
5 chr5_18648006 0 18648006 C C C C C C C C C C C C C C A C C C C C
5 chr5_18649139 0 18649139 A A G G A A A A A A A A A A A A A A A A
5 chr5_18651848 0 18651848 A A A A A A A A A G A A A A A A A A A A
5 chr5_18655080 0 18655080 A A A A A G A A A A A A A A A A A A A A
5 chr5_18657374 0 18657374 A A A A A A A A A A A A G G A A A A A A
5 chr5_18658533 0 18658533 C C C C C C C C C C C T C C C C C C C C
5 chr5_18658697 0 18658697 G G G G G G G G A A A A G G G G G G G G
5 chr5_18686679 0 18686679 A A A A A A A A G G G G A A A A A A A A
5 chr5_18694491 0 18694491 A A A A A A A A G G G G A A A A A A A A
5 chr5_18697916 0 18697916 A A A A A A A A A A A A A A A A T T A A
5 chr5_18701650 0 18701650 T T T T T T T T T T T T T T G T T T T T
5 chr5_18702829 0 18702829 G G G G G G G G T T T T G G G G G G G G
5 chr5_18707110 0 18707110 C C T T T T C C T T T T T T T T T T C C
5 chr5_18711066 0 18711066 A A A A A A A A A A A A A A A A G G A A
5 chr5_18727994 0 18727994 C C C C T T C C C C C C C C C C C C C C
5 chr5_18729403 0 18729403 T T T T T T T T T T T T T T T T G T T T
5 chr5_18730091 0 18730091 A A G G A A A A A A A A A A A A A A A A
5 chr5_18730861 0 18730861 G G G G G G G G T T T T G G G G G G G G
5 chr5_18733820 0 18733820 G G G G C G G G G G G G G G G G G G G G
5 chr5_18735108 0 18735108 G G A A G G G G G G G G G G G G G G G G
5 chr5_18735907 0 18735907 C C C C C C C C C C C T C C C C C C C C
5 chr5_18741619 0 18741619 C C C C C C C C G G G G C C C C C C C C
5 chr5_18743041 0 18743041 G G G G A G G G G G G G G G G G G G G G
5 chr5_18744883 0 18744883 C C C C C C C C C C C C C C C T C C C C
5 chr5_18746113 0 18746113 A A A A A A A A G G G G A A A A A A A A
5 chr5_18746951 0 18746951 T T T T T T T T C C C C C C T T C C T T
5 chr5_18748875 0 18748875 C C C C C C C C C T C C C C C C C C C C
5 chr5_18752229 0 18752229 G G G G G G G G G G G G G G G G A A A A
5 chr5_18764433 0 18764433 C C C C C C A A C C C C C C C C C C C C
5 chr5_18771039 0 18771039 G G G G G G G G A A A A G G G G G G G G
5 chr5_18771730 0 18771730 C C C C C C T T C C C C C C C C C C C C
5 chr5_18779437 0 18779437 G G G G G G G G C C C C G G G G G G G G
5 chr5_18783938 0 18783938 C C C C C C C C C C C C C C C C A C C C
5 chr5_18785772 0 18785772 G G G G G T G G G G G G G G G G G G G G
5 chr5_18787508 0 18787508 C C C C C C C C C C C C C G C C C C C C
5 chr5_18789500 0 18789500 C C C C C C C C C C C C C C T T C C C C
5 chr5_18790363 0 18790363 C C T T T T C C C C C C T T T T T T C C
5 chr5_18794044 0 18794044 G G A A A A G G A A A A A A A A A A G G
5 chr5_18798780 0 18798780 G G G G G G G G A A A A G G G G G G G G
5 chr5_18805504 0 18805504 C C C C C C C C T T T T C C C C C C C C
5 chr5_18805748 0 18805748 T T T T T T T T T T T T G T T T T T T T
5 chr5_18810402 0 18810402 C C C C C T C C C C C C C C C C T T C C
5 chr5_18813007 0 18813007 G G G G G G G G G G G G A G G G G G G G
5 chr5_18813037 0 18813037 C C C C C C C C C C C C C C C C G G C C
5 chr5_18817855 0 18817855 T T T T T T T T C C C C T T T T T T T T
5 chr5_18818612 0 18818612 T T T T T T T T T T C T T T T T T T T T
5 chr5_18821027 0 18821027 G G G G G G G G G G A G G G G G G G G G
5 chr5_18821894 0 18821894 G G G G G G G G G G G G G G A G G G G G
5 chr5_18828424 0 18828424 A A A A A A A A A A A A A A A G A A A A
5 chr5_18839953 0 18839953 C C C C C C C C C C C C C G C C C C C C
5 chr5_18840009 0 18840009 G G G G G G G G C C C C G G G G G G G G
5 chr5_18845920 0 18845920 C C C T C C C C T T T T T T T T T T C C
5 chr5_18862270 0 18862270 C C C C C C C C T T T T C C C C C C C C
5 chr5_18875784 0 18875784 C C C C C C C C T T T T C C C C C C C C
5 chr5_18881407 0 18881407 A A G G G G A A G G G G G G G G G G A A
5 chr5_18884958 0 18884958 A A A A A A A A A A A A G G G G G G A A
5 chr5_18885132 0 18885132 T T A T T T T T T T T T T T T T T T T T
5 chr5_18890473 0 18890473 C C C C C T C C C C C C C C C C C C C C
5 chr5_18897855 0 18897855 T T T T T T T T C C C C T T T T T T T T
5 chr5_18898483 0 18898483 G G G G G G G G G G G G G G G G C G G G
5 chr5_18909222 0 18909222 G G G G A G G G G G G G G G G G G G G G
5 chr5_18911244 0 18911244 G G G G G G G G G G G G G G G G A A G G
5 chr5_18918445 0 18918445 G G G G G G G G G G A G G G G G G G G G
5 chr5_18922914 0 18922914 A A A A A A A A A C C C A A A A A A A A
5 chr5_18928422 0 18928422 G G G G G G A A G G G G G G G G G G A A
5 chr5_18930419 0 18930419 A A A A A A A A G G G G A A A A A A A A
5 chr5_18931570 0 18931570 C C C C C C C C C C C C C C T T C C C C
5 chr5_18935338 0 18935338 C T C C C C C C C C C C C C C C C C T T
5 chr5_18952882 0 18952882 G G A A A A A A A A A A A A A A A A G G
5 chr5_18954893 0 18954893 A A A A A A A A G G G G A A A A A A A A
5 chr5_18956475 0 18956475 A A A A A A A A A A A A A G A A A A A A
5 chr5_18957110 0 18957110 C C C C C C C C T T T T C C C C C C C C
5 chr5_18957242 0 18957242 A A A A A G A A A A A A A A A A A A A A
5 chr5_18960858 0 18960858 A A A A A G A A A A A A A A A A A A A A
5 chr5_18965453 0 18965453 T T T T T T T T A T A T T T T T T T T T
5 chr5_18973249 0 18973249 C C C C C C C C A A A C C C C C C C C C
5 chr5_18973771 0 18973771 C C C C C T C C C C C C C C C C C C C C
5 chr5_18979227 0 18979227 C C C C C C C C A A A A C C C C C C C C
5 chr5_18980252 0 18980252 G G G G G G G G A G G G G G G G G G G G
5 chr5_18981250 0 18981250 A A A A A A A A A A A A A A T T T T A A
5 chr5_18988401 0 18988401 A A A A A A A A A A A A T T A A A A A A
5 chr5_18993395 0 18993395 C C C C C C C C C C C C C C T T C C C C
5 chr5_18995903 0 18995903 C C C C C C C C A A A A C C C C C C C C
5 chr5_19003862 0 19003862 C C C C C C C C T T T T C C C C C C C C
5 chr5_19011388 0 19011388 G G G G G G G G G G G G G G T T G G G G
5 chr5_19015530 0 19015530 T T T T T T T T C T T T T T T T T T T T
5 chr5_19019304 0 19019304 T T C C T T T T T T T T T T T T T T T T
5 chr5_19025942 0 19025942 C C C C C C C C C C C C C C C C C T C C
5 chr5_19029003 0 19029003 A A A A A A A A A G A A A A A A A A A A
5 chr5_19031875 0 19031875 G G A A A G G G G G G G G G G G G G A A
5 chr5_19033738 0 19033738 A A A A A A A A A C A A A A A A A A A A
5 chr5_19039081 0 19039081 C C C C C C C C C T C C C C C C C C C C
5 chr5_19039583 0 19039583 C C C C C C C C C C C C C C T T C C C C
5 chr5_19041447 0 19041447 A A A A A A A A T T T T A A A A A A A A
5 chr5_19047331 0 19047331 T T T T T T T T T T T T T T T T C C T T
5 chr5_19061706 0 19061706 T T T T T T T T G T T T T T T T T T T T
5 chr5_19063166 0 19063166 T T T T T T T T G T G G T T T T T T T T
5 chr5_19068445 0 19068445 G G G G G G G G G T T T G G G G G G G G
5 chr5_19070721 0 19070721 G G G G G G G G G G G G A A G G A A G G
5 chr5_19076004 0 19076004 T T T T T T T T C C C C T T T T T T T T
5 chr5_19077298 0 19077298 G G G G G G G G C C C C G G G G G G G G
5 chr5_19089681 0 19089681 T T T T T T T T C T C C T T T T T T T T
5 chr5_19091636 0 19091636 C C C C C C C C C C C C C C T T C C C C
5 chr5_19093599 0 19093599 A A A A A A A A C C C C A A A A A A A A
5 chr5_19094587 0 19094587 A A A A A A A A A A A A A G A A G G A A
5 chr5_19096076 0 19096076 A A A T A A A A A A A A A A A A A A A A
5 chr5_19100374 0 19100374 A A A G A A A A A A A A A A A A A A A A
5 chr5_19105904 0 19105904 A A A A A A A A A A A A A A A A A G A A
5 chr5_19109266 0 19109266 A A A C A A A A A A A A A A A A A A A A
5 chr5_19119068 0 19119068 A A A A A A A A T T T T A A A A A A A A
5 chr5_19131553 0 19131553 C C A C C C C C C C C C C C C C C C C C
5 chr5_19140696 0 19140696 C C C C C C C C T T T T C C C C C C C C
5 chr5_19140850 0 19140850 C C C C C C C C C C C C C T C C C C C C
5 chr5_19141192 0 19141192 C C C C C C C C C C C C C T C C C C C C
5 chr5_19149494 0 19149494 T T C C C C T T T T T T T T T T T T T T
5 chr5_19151097 0 19151097 C C C C C C A A C C C C C C C C C C C C
5 chr5_19151464 0 19151464 G G A G A A G G G G G G G G G G G G G G
5 chr5_19164642 0 19164642 C C C C C C C C C C C C C T C C C C C C
5 chr5_19166563 0 19166563 G G G G G G G G A A A A G G G G G G G G
5 chr5_19170823 0 19170823 C C C C C C C C T T T T C C C C C C C C
5 chr5_19174743 0 19174743 A A A A A A T T A A A A A A A A A A A A
5 chr5_19177838 0 19177838 G G C C G G G G G G G G G G G G G G G G
5 chr5_19179207 0 19179207 C C T T T T C C T T T T T T T T T T C C
5 chr5_19184734 0 19184734 C C C C C C C C C C C C C C G G G G C C
5 chr5_19186181 0 19186181 A A G G G G G G G G G G G G G G G G G G
5 chr5_19188378 0 19188378 T T G G G G G G G G G G G G G G G G G G
5 chr5_19191032 0 19191032 G G G G G G G G A A A G G G G G G G G G
5 chr5_19216643 0 19216643 A A A A A A A A G G G G A A A A A A A A
5 chr5_19216862 0 19216862 G G G G G G G G A A A A G G G G G G G G
5 chr5_19225188 0 19225188 T T T T T T T T A A A A T T T T T T T T
5 chr5_19226358 0 19226358 G G G G G G G G A A A A G G G G G G G G
5 chr5_19226494 0 19226494 C C A A A C C C A A A A A A A A A A C C
5 chr5_19230183 0 19230183 T T T T T T T T T T T T C C T T T T T T
5 chr5_19232493 0 19232493 C C T T T T C C T T T T T T T T T T C C
5 chr5_19232577 0 19232577 G G G G G G G G A A A A G G G G G G G G
5 chr5_19234885 0 19234885 T T T T T T T T T T T T C T T T T T T T
5 chr5_19235241 0 19235241 T T T T T T T T C C C C T T T T T T T T
5 chr5_19241722 0 19241722 G G G G G G G G G G C G G G G G G G G G
5 chr5_19249127 0 19249127 A A A A A A A A G G G G A A A A A A A A
5 chr5_19252370 0 19252370 A A A A A G A A A A A A A A A A A A A A
5 chr5_19256706 0 19256706 G G G G G G G G G G G G G G A G G G G G
5 chr5_19257187 0 19257187 C C C C C C C C C C C C C C C C T T C C
5 chr5_19257631 0 19257631 G G G G G G G G A A A A G G G G G G G G
5 chr5_19259213 0 19259213 T T T T T T T T G G G G T T T T T T T T
5 chr5_19261095 0 19261095 G G G G G G G G G G G G G G G G A G G G
5 chr5_19261146 0 19261146 G G G G G G G G C C C C G G G G G G G G
5 chr5_19261254 0 19261254 C G C C C C C C C C C C C C C C C C C C
5 chr5_19261476 0 19261476 G G G G G G G G A A A A G G G G G G G G
5 chr5_19266525 0 19266525 G G G G G G G G A A A A G G G G G G G G
5 chr5_19267306 0 19267306 T T T T T T T T T T T T G T T T T T T T
5 chr5_19270862 0 19270862 G G G G G G G G T T T T G G G G G G G G
5 chr5_19270961 0 19270961 G G A A G G G G G G G G G G G G G G G G
5 chr5_19279252 0 19279252 G G T T G G G G G G G G G G G G G G G G
5 chr5_19282286 0 19282286 A A A A A A A A A G A A A A A A A A A A
5 chr5_19284558 0 19284558 C C C C C C C C T T T T C C C C C C C C
5 chr5_19284848 0 19284848 T T T T T T T T T T T T C C C C C C T T
5 chr5_19287740 0 19287740 C C C C C C C C C C C C C T C C C C C C
5 chr5_19288476 0 19288476 G G G G G G G G G G G G C G G G G G G G
5 chr5_19296612 0 19296612 G G G G G G G G A A A A G G G G G G G G
5 chr5_19306864 0 19306864 C C C C C C C C C C C C C C C T C C C C
5 chr5_19310182 0 19310182 C C C C C C C C C C C C C C C C T T C C
5 chr5_19311304 0 19311304 A A G G G G A A A A A A A A A A A A A A
5 chr5_19320237 0 19320237 G G G G G G G G T T T T G G G G G G G G
5 chr5_19321823 0 19321823 T T T T T T G G T T T T T T T T T T T T
5 chr5_19328733 0 19328733 G G G G G G G G A A A A G G G G G G G G
5 chr5_19332237 0 19332237 C C C C C C C C T T T T C C C C C C C C
5 chr5_19337112 0 19337112 T T T T T T T T T T T T C T T T T T T T
5 chr5_19342408 0 19342408 T T T T T T T T T T A T T T T T T T T T
5 chr5_19343987 0 19343987 G G G G A G G G G G G G G G G G G G G G
5 chr5_19347903 0 19347903 A A C C A C A A A A A A A A A A A A A A
5 chr5_19347946 0 19347946 C C T T C T C C C C C C C C C C C C C C
5 chr5_19350937 0 19350937 G G G G G G G G G G A G G G G G G G G G
5 chr5_19351810 0 19351810 G G A A A A G G A A A A A A A A A A G G
5 chr5_19355059 0 19355059 A A A A A A A A A A A A A A A C A A A A
5 chr5_19355335 0 19355335 G G G G G G G G A A A A G G G G G G G G
5 chr5_19359735 0 19359735 G G G G G G G G G G C G G G G G G G G G
5 chr5_19363157 0 19363157 A A A A A A A A A A A A A A A A G G A A
5 chr5_19365139 0 19365139 T T G G G G T T G G G G G G G G G G T T
5 chr5_19373882 0 19373882 G G G G A G G G G G G G G G G G G G G G
5 chr5_19388023 0 19388023 G G G G G G G G G G G G G G A G G G G G
5 chr5_19389173 0 19389173 C C C C C C C C C C C C C C C C T T C C
5 chr5_19394911 0 19394911 A A A A A A A A G G G G A A A A A A A A
5 chr5_19395361 0 19395361 C C C C C C C C A A A A C C C C C C C C
5 chr5_19396889 0 19396889 C C C C C C C C C C C C C C C C C T C C
5 chr5_19397112 0 19397112 C C C C C C C C C C C C T T C C T T C C
5 chr5_19403479 0 19403479 G G G G G G G G G G G G A G G G G G G G
5 chr5_19403539 0 19403539 A A A A A A A A G G G G A A A A A A A A
5 chr5_19411161 0 19411161 G G G G G G G G G G G G A A G G G G G G
5 chr5_19412592 0 19412592 G G G G G G G G G G G G G T G G G G G G
5 chr5_19413972 0 19413972 A A G G A G A A A A A A A A A A A A A A
5 chr5_19416478 0 19416478 C C C C C C C C T T T T C C C C C C C C
5 chr5_19417500 0 19417500 C C C C C C T T C C C C C C C C C C C C
5 chr5_19418658 0 19418658 G G G G G G G G G G G G A A A A G G G G
5 chr5_19418787 0 19418787 T T T T T T T T T T C T T T T T T T T T
5 chr5_19419251 0 19419251 C C C C C C C C G G G G C C C C C C C C
5 chr5_19432616 0 19432616 C C C C C C C C T T T T C C C C C C C C
5 chr5_19437001 0 19437001 A A A A A A A A G G G G A A A A A A A A
5 chr5_19444458 0 19444458 A A A A A A A A A G G G A A A A A A A A
5 chr5_19455419 0 19455419 A A A A A G A A A A A A A A A A A A A A
5 chr5_19461021 0 19461021 C C C C C C C C C C C C C T C C T T C C
5 chr5_19464308 0 19464308 G G G G G G G G G G G G G G C G G G G G
5 chr5_19464987 0 19464987 G G G G A G G G G G G G G G G G G G G G
5 chr5_19478081 0 19478081 G G G G G G G G A G G G G G G G G G G G
5 chr5_19478962 0 19478962 C C C C C T C C C C C C C C C C C C C C
5 chr5_19482479 0 19482479 A A A A A A A A G G G G A A A A A A A A
5 chr5_19486726 0 19486726 T T T T T T T T C C C C T T T T T T T T
5 chr5_19490095 0 19490095 G G G G G G G G A A A A G G G G G G G G
5 chr5_19491418 0 19491418 C C C C C C C C C G C C C C C C C C C C
5 chr5_19492618 0 19492618 A A A A A A A A G G G G A A A A A A A A
5 chr5_19497763 0 19497763 A A A A A A A A A A A G A A A A A A A A
5 chr5_19503229 0 19503229 G G G G G G G G A A A A G G G G G G G G
5 chr5_19508419 0 19508419 C C C C C C C C C C C C C T C C C C C C
5 chr5_19508601 0 19508601 A A G G G G A A A A A A A A A A A A A A
5 chr5_19517121 0 19517121 A A A A A A A A G G G G A A A A A A A A
5 chr5_19518010 0 19518010 C C C C C C C C C C C C C C C C T T C C
5 chr5_19525737 0 19525737 T T T T T T T T C C C C T T T T T T T T
5 chr5_19531657 0 19531657 C C C C C C C C C C C C G G G G G G C C
5 chr5_19532331 0 19532331 A A A A A A A A G G G G A A A A A A A A
5 chr5_19534900 0 19534900 C C C C C C C C C C C C C C C C C T C C
5 chr5_19544756 0 19544756 G G G G G G G G G G A G G G G G G G G G
5 chr5_19549533 0 19549533 T T C C T T T T T T T T T T T T T T T T
5 chr5_19552486 0 19552486 A A A A A A A A A A A A C C A A A A A A
5 chr5_19559604 0 19559604 A A A A A A A T A A A A A A A A A A A A
5 chr5_19560465 0 19560465 A A A A A A A A G G G G A A A A A A A A
5 chr5_19563525 0 19563525 G G G G T T G G G G G G G G G G G G G G
5 chr5_19563951 0 19563951 A A A A A A A A G G G G A A A A A A A A
5 chr5_19566792 0 19566792 T T T T T T T T T T C T T T T T T T T T
5 chr5_19570517 0 19570517 G G G G G G G G A A A A G G G G G G G G
5 chr5_19579851 0 19579851 A A A A A A A A C C C C A A A A A A A A
5 chr5_19590630 0 19590630 G G G G G G G G A A A A G G G G G G G G
5 chr5_19591157 0 19591157 T T C C C C T T C C C C C C C C C C T T
5 chr5_19593674 0 19593674 G G G G G G G G A A A A G G G G G G G G
5 chr5_19596516 0 19596516 C C C C C C C C C C C C C C C C G G C C
5 chr5_19601544 0 19601544 C C T T T T C C T T T T T T T T T T C C
5 chr5_19602781 0 19602781 A A A A A A A A A A A A A A G G A A A A
5 chr5_19606073 0 19606073 C C C C C C C T C C C C C C C C C C C C
5 chr5_19607735 0 19607735 G G G G G G G G A A A A G G G G G G G G
5 chr5_19608456 0 19608456 A A A A A A A A G G G G A A A A A A A A
5 chr5_19612476 0 19612476 A A A A A A A A G G G G A A A A A A A A
5 chr5_19616174 0 19616174 C C C C C C C C T T T T C C C C C C C C
5 chr5_19616423 0 19616423 T T T T C T T T T T T T T T T T T T T T
5 chr5_19627875 0 19627875 A A A A A A A A G G G G A A A A A A A A
5 chr5_19633665 0 19633665 A A A A G G A A A A A A A A A A A A A A
5 chr5_19635032 0 19635032 A A A A A A A A A A A A A A C C A A A A
5 chr5_19642171 0 19642171 T T C C C C T T C C C C C C C C C C T T
5 chr5_19643414 0 19643414 A A A A A A A G A A A A A A A A A A A A
5 chr5_19643680 0 19643680 G G G G G G G G T T T T G G G G G G G G
5 chr5_19646340 0 19646340 G G G G G G G G G G G T G G G G G G G G
5 chr5_19648267 0 19648267 G G G G G G G G A A A A G G G G G G G G
5 chr5_19655141 0 19655141 A A A A A A A A G G G G A A A A A A A A
5 chr5_19660877 0 19660877 C C T T T T C C C C C C C C C C C C C C
5 chr5_19666573 0 19666573 A A A A A A A A G G G G A A A A A A A A
5 chr5_19670382 0 19670382 T T T T T T T T A T T T T T T T T T T T
5 chr5_19671544 0 19671544 A A A A A A A A A C C C A A A A A A A A
5 chr5_19680656 0 19680656 G G G G G G G G G G G G G G G G A G G G
5 chr5_19682316 0 19682316 A A G G G G A A G G G G G G G G G G A A
5 chr5_19683005 0 19683005 T T T T C T T T T T T T T T T T T T T T
5 chr5_19686677 0 19686677 T T T T T T T T A A A T T T T T T T T T
5 chr5_19687301 0 19687301 C C C C C C C C A C A C C C C C C C C C
5 chr5_19687425 0 19687425 T T T T T T T T T T T T C T T T T T T T
5 chr5_19691146 0 19691146 A A A A A A A A A A A A A A T T A A A A
5 chr5_19691615 0 19691615 G G G G A G G G G G G G G G G G G G G G
5 chr5_19692094 0 19692094 C C C C C C C C T T T T C C C C C C C C
5 chr5_19693559 0 19693559 G G G G G G G G G G G G G G A G G G G G
5 chr5_19695307 0 19695307 C C C C C C C C C G C C C C C C C C C C
5 chr5_19699473 0 19699473 C C C C C C T T C C C T C C C C C C C C
5 chr5_19699939 0 19699939 C C C C C C C C T T C T C C C C C C C C
5 chr5_19701720 0 19701720 A A A A A A A A T T T T A A A A A A A A
5 chr5_19706480 0 19706480 G G G G G G G G C C C G G G G G G G G G
5 chr5_19707338 0 19707338 C C C C C G C C C C C C C C C C C C C C
5 chr5_19708600 0 19708600 T T T T T T T T C C C C T T T T T T T T
5 chr5_19709029 0 19709029 A A A A A A A A A A A A A A T T A A A A
5 chr5_19711699 0 19711699 T T T T T T T T T T T T C C T T T T T T
5 chr5_19726699 0 19726699 A A A A A A A A A G A G A A A A A A A A
5 chr5_19734616 0 19734616 A A A A A A A A A A A A A A A A G G A A
5 chr5_19738030 0 19738030 A A G G G G G G G G G G G G G G G G A A
5 chr5_19745805 0 19745805 G G G G G G A A G G G G G G G G G G G G
5 chr5_19746511 0 19746511 G G G G G G G G A A A A G G G G G G G G
5 chr5_19759452 0 19759452 T T T T T T T T C C C C T T T T T T T T
5 chr5_19759733 0 19759733 C C C C C C C C T T T T C C C C C C C C
5 chr5_19770238 0 19770238 G G G G G G G G G G A G G G G G G G G G
5 chr5_19773942 0 19773942 C C C C C C C C T T T T C C C C C C C C
5 chr5_19775579 0 19775579 T T T T T T T T T T T T T T T T C C T T
5 chr5_19778900 0 19778900 G G A A A A G G A A A A A A A A A A G G
5 chr5_19781809 0 19781809 A A A A A A A A C C C C A A A A A A A A
5 chr5_19785008 0 19785008 G G G G G G G G G G G G A A G G G G G G
5 chr5_19789438 0 19789438 A A A A A A A A A G A G A A A A A A A A
5 chr5_19801789 0 19801789 A A G G G G G G G G G G G G G G G G G G
5 chr5_19816178 0 19816178 G G G G G G G G G G G G A A G G G G G G
5 chr5_19817413 0 19817413 T T T T C T T T T T T T T T T T T T T T
5 chr5_19818872 0 19818872 C C C C C C C C C C C C C C C C T T C C
5 chr5_19824453 0 19824453 C C C C C C C C C T C T C C C C C C C C
5 chr5_19828141 0 19828141 T T T T T T T T T T T T T T C C T T T T
5 chr5_19828868 0 19828868 C C C C C C C C T T T T C C C C C C C C
5 chr5_19830598 0 19830598 A A A A A A A A A A A A A A A A G G A A
5 chr5_19835931 0 19835931 A A A A A A A A A A A G A A A A A A A A
5 chr5_19838526 0 19838526 T T T T T T T T C T C T T T T T T T T T
5 chr5_19844579 0 19844579 A A A A A A A A C C C C A A A A A A A A
5 chr5_19845081 0 19845081 A A A A A A A A G G G G A A A A A A A A
5 chr5_19849120 0 19849120 G G G G G G G G T T T T G G G G G G G G
5 chr5_19850670 0 19850670 C C T T T T T T T T T T T T T T T T C C
5 chr5_19855782 0 19855782 G G G G G G G G G G G G G G A A G G G G
5 chr5_19858604 0 19858604 G G G G G G G G T T T T G G G G G G G G
5 chr5_19858634 0 19858634 T T T T C T T T T T T T T T T T T T T T
5 chr5_19859210 0 19859210 T T T T T T T T G G G G T T T T T T T T
5 chr5_19860386 0 19860386 C C T T C T C C C C C C C C C C C C C C
5 chr5_19862179 0 19862179 C C C C C C C C T T T T C C C C C C C C
5 chr5_19867441 0 19867441 G G G G G G G G C C C C G G G G G G G G
5 chr5_19874414 0 19874414 T T T T T T T T C C C C T T T T T T T T
5 chr5_19876209 0 19876209 G G G G G G G G G G G G G G G G G T G G
5 chr5_19885633 0 19885633 G G G G G G G G T T T T G G G G G G G G
5 chr5_19885765 0 19885765 T T T T T T T T T T T T G T T T T T T T
5 chr5_19885983 0 19885983 A A A A A A A A G G G G A A A A A A A A
5 chr5_19886173 0 19886173 C C C C C C C C C T C C C C C C C C C C
5 chr5_19889228 0 19889228 C C C C C T C C C C C C C C C C C C C C
5 chr5_19892152 0 19892152 T T T T C T T T T T T T T T T T T T T T
5 chr5_19894610 0 19894610 A A C C A A A A A A A A A A A A A A A A
5 chr5_19897196 0 19897196 T T T T T T T T T T C T T T T T T T T T
5 chr5_19897520 0 19897520 C C G G G G G G G G G G G G G G G G G G
5 chr5_19900880 0 19900880 T T T T T T T T A T A A T T T T T T T T
5 chr5_19902216 0 19902216 T T T T C T T T T T T T T T T T T T T T
5 chr5_19911836 0 19911836 T T C C C C T T C C C C C C C C C C T T
5 chr5_19917720 0 19917720 C C C C C C C C C C C C A A C C C C C C
5 chr5_19921871 0 19921871 C C C C C C C C T T T T C C C C C C C C
5 chr5_19924570 0 19924570 T T T T T T T T T T T T T T G T T T T T
5 chr5_19927268 0 19927268 A A A A A A A A A A A A A A A C A A A A
5 chr5_19929469 0 19929469 G G G G G G G G G G A A G G G G G G G G
5 chr5_19933961 0 19933961 C C C C C C C C C C C T C C C C C C C C
5 chr5_19935969 0 19935969 T T T T T T T T C T T T T T T T T T T T
5 chr5_19936174 0 19936174 C C C C C C C C C C C T C C C C C C C C
5 chr5_19937777 0 19937777 C C C C C C C C C C C C C C C C C T C C
5 chr5_19940081 0 19940081 A A T T T T A A T T T T T T T T T T A A
5 chr5_19949356 0 19949356 A A T T A T A A A A A A A A A A A A A A
5 chr5_19988499 0 19988499 G G G G G G G G G G G G G G A G G G G G
5 chr5_19989599 0 19989599 T T T T G G T T T T T T T T T T T T T T
5 chr5_20000132 0 20000132 A A A A A A A A A A A A A T A A A A A A
5 chr5_20010530 0 20010530 C C T T C C C C C C C C C C C C C C C C
5 chr5_20018855 0 20018855 T T T T T T T T T T T T T T C T T T T T
5 chr5_20021821 0 20021821 G G A A G G G G G G G G G G G G G G G G
5 chr5_20028103 0 20028103 C C C C C C C C T T T T C C C C C C C C
5 chr5_20036137 0 20036137 G G A A A G G G G G G G G G G G G G G G
5 chr5_20036532 0 20036532 C C C C C C C C C C C C C C C T C C C C
5 chr5_20040147 0 20040147 T T C C C C C C C C C C C C C C C C C C
5 chr5_20064860 0 20064860 T T T T T T T T T T T T C C T T T T T T
5 chr5_20074033 0 20074033 G G G G G G G G G G G G G G G G G T G G
5 chr5_20076744 0 20076744 G G G G G G G G A A A A G G G G G G G G
5 chr5_20080685 0 20080685 C C C C C C C C A C C C C C C C C C C C
5 chr5_20082145 0 20082145 G G A A A A G G G G G G G G G G G G G G
5 chr5_20082498 0 20082498 A A A A A A A A A A A A A A A A C C A A
5 chr5_20083350 0 20083350 G G G G G G G G T T T T G G G G G G G G
5 chr5_20097978 0 20097978 A A A A A A A A A G A A A A A A A A A A
5 chr5_20098476 0 20098476 C C C C C C C C C G G G C C C C C C C C
5 chr5_20099402 0 20099402 T T T T T T C C T T T T T T T T T T T T
5 chr5_20113105 0 20113105 A A A A A A A A A A A A G G A G A A A A
5 chr5_20113181 0 20113181 G G A A G G G G G G G G G G G G G G G G
5 chr5_20113669 0 20113669 A A G G A A A A A A A A A A A A A A A A
5 chr5_20115133 0 20115133 G G G G C G G G G G G G G G G G G G G G
5 chr5_20118193 0 20118193 T T T T C T T T T T T T T T T T T T T T
5 chr5_20119236 0 20119236 G G A A A G G G G G G G G G G G G G G G
5 chr5_20130627 0 20130627 C C C C C C C C C C C C G G C G C C C C
5 chr5_20132831 0 20132831 T T T T T T T T C C C C T T T T T T T T
5 chr5_20134829 0 20134829 G G A A G G G G G G G G G G G G G G G G
5 chr5_20141712 0 20141712 T T T T T T T T T T T T A T T T T T T T
5 chr5_20142375 0 20142375 T T T T T T T T T T T T T T C T T T T T
5 chr5_20153527 0 20153527 A A A A A A G G A A A A A A A A A A A A
5 chr5_20158659 0 20158659 A G A A A A A A A A A A A A A A A A A A
5 chr5_20165447 0 20165447 C C C C C C C C C C C C C T C C C C C C
5 chr5_20168886 0 20168886 A A A A A A A A A A A G A A A A A A A A
5 chr5_20170510 0 20170510 G G G G G G G G G G A G G G G G G G G G
5 chr5_20173431 0 20173431 A A A A A A A A A A A A A A G G A A A A
5 chr5_20175640 0 20175640 G G G G G G G G T T T T G G G G G G G G
5 chr5_20179668 0 20179668 G G G G A G G G G G G G G G G G G G G G
5 chr5_20180039 0 20180039 G G A A G G G G G G G G G G G G G G G G
5 chr5_20190143 0 20190143 G G G G G G G G G G A A G G G G G G G G
5 chr5_20190303 0 20190303 G G G G G G G G A A G G G G G G G G G G
5 chr5_20192229 0 20192229 A A A A A A A A G G G G A A A A A A A A
5 chr5_20192778 0 20192778 C C C C T T C C C C C C C C C C C C C C
5 chr5_20196764 0 20196764 C C C C C C C C C C C C C C C T C C C C
5 chr5_20197175 0 20197175 G G G G G G G G G G G G A A G G G G G G
5 chr5_20202297 0 20202297 C C C C C C C C C C C C C T C C C C C C
5 chr5_20214871 0 20214871 T T T T C T T T T T T T T T T T T T T T
5 chr5_20216566 0 20216566 G G G G T T G G G G G G G G G G G G G G
5 chr5_20220132 0 20220132 T T C C C C C C C C C C C C C C C C C C
5 chr5_20228046 0 20228046 A A A A A A A A C C C C A A A A A A A A
5 chr5_20230921 0 20230921 A A A A A A A A G G G G A A A A A A A A
5 chr5_20238477 0 20238477 C C C C C C C C T T T T C C C C C C C C
5 chr5_20254108 0 20254108 G G G G G G G G A A A A G G G G G G G G
5 chr5_20259164 0 20259164 G G G G G G G G A A A A G G G G G G G G
5 chr5_20259690 0 20259690 T T G G G G T T G G G G G G G G G G T T
5 chr5_20268587 0 20268587 A T A A A A T T A A A A A A A A A A A A
5 chr5_20270661 0 20270661 T T T T T T T T T T T T T T G T T T T T
5 chr5_20270802 0 20270802 G G G G G G G G G G G G G G A G G G G G
5 chr5_20274586 0 20274586 G G G G G G G G A A A A G G G G G G G G
5 chr5_20277429 0 20277429 G G G G G G G G G G G G G T G G G G G G
5 chr5_20279707 0 20279707 T T T T T T T T G G G G T T T T T T T T
5 chr5_20280289 0 20280289 A G G G G G G G G G G G G G G G G G A A
5 chr5_20289065 0 20289065 C C C C C C C C C C C C C T C C C C C C
5 chr5_20289271 0 20289271 A A A A A A A A A G A G A A A A A A A A
5 chr5_20291010 0 20291010 A A A A A A A A A A A A A A A G A A A A
5 chr5_20293283 0 20293283 C C C C C C C C T T T T C C C C C C C C
5 chr5_20304529 0 20304529 C C T T C T C C C C C C C C C C C C C C
5 chr5_20308150 0 20308150 C C C C C C C C C C C C C T C C C C C C
5 chr5_20308697 0 20308697 G G G G G G G G A A A A G G G G A A G G
5 chr5_20310761 0 20310761 G G G G A G G G G G G G G G G G G G G G
5 chr5_20331614 0 20331614 A A C C C C A A C C C C C C C C C C A A
5 chr5_20334156 0 20334156 A A A A A A A A G G G G A A A A A A A A
5 chr5_20336650 0 20336650 G G G G G G G G G G G G G G A G G G G G
5 chr5_20340539 0 20340539 C C T T T T C C C C C C T T T T T T C C
5 chr5_20347202 0 20347202 C C C C C G C C C C C C C C C C C C C C
5 chr5_20357784 0 20357784 T T T T T T T T G G G G T T T T T T T T
5 chr5_20361618 0 20361618 T T T T T T T T T T C C T T T T T T T T
5 chr5_20361725 0 20361725 T T T T T T T T T T T T T T C C T T T T
5 chr5_20369653 0 20369653 A A A A A A A A A A A A A G A A A A A A
5 chr5_20374686 0 20374686 G G A A A A G G G G G G G G G G G G G G
5 chr5_20377776 0 20377776 C T T T T T T T T T T T T T T T T T T T
5 chr5_20378151 0 20378151 T T T T T T T T T T T T T T C T T T T T
5 chr5_20380209 0 20380209 A A A A A A A A G G G G A A A A A A A A
5 chr5_20381302 0 20381302 A A A A A A A A A A A A A A G G A A A A
5 chr5_20382573 0 20382573 C C C C C C C C G G G G G G G G G G C C
5 chr5_20383025 0 20383025 G G G G G G G G C C C C C C C C C C G G
5 chr5_20384848 0 20384848 G G G G A G G G G G G G G G G G G G G G
5 chr5_20386950 0 20386950 G G G G G G G G A G A A G G G G G G G G
5 chr5_20389943 0 20389943 A A A A A A A A A C C C A A A A A A A A
5 chr5_20403966 0 20403966 C C C C C C C C A C A A C C C C C C C C
5 chr5_20417008 0 20417008 T T C C C T T T T T T T T T T T T T T T
5 chr5_20421464 0 20421464 G G G G A A G G G G G G G G G G G G G G
5 chr5_20424069 0 20424069 G G G G G G G G A A A A G G G G G G G G
5 chr5_20427741 0 20427741 A A A A A A A A C C C C A A A A A A A A
5 chr5_20428120 0 20428120 C C C C C T C C C C C C C C C C C C C C
5 chr5_20434260 0 20434260 A A A A A A A A T T T T A A A A A A A A
5 chr5_20440158 0 20440158 C C C C C C C C C C G G C C C C C C C C
5 chr5_20440662 0 20440662 C C C C C C C C C C C C C C C C T T C C
5 chr5_20457107 0 20457107 T T T T T T T T T T T T T T C C T T T T
5 chr5_20458549 0 20458549 G G G G G G G G A A A A G G G G G G G G
5 chr5_20458725 0 20458725 T T T T T T T T C C C C T T T T T T T T
5 chr5_20463400 0 20463400 A A G G A A A A A A A A A A A A A A A A
5 chr5_20469687 0 20469687 C C C C C C C C T T T T C C C C C C C C
5 chr5_20498368 0 20498368 C C C C C C C T C C C C C C C C C C T T
5 chr5_20498530 0 20498530 T T T T T T T T T T T T C C T T T T T T
5 chr5_20514360 0 20514360 G G G G G G G G G G G G A G G G G G G G
5 chr5_20517415 0 20517415 A A A A A A A A G G A A A A A A A A A A
5 chr5_20519387 0 20519387 C C C C C T C C T T T T C C C C C C C C
5 chr5_20520531 0 20520531 A A A T A A A A A A A A A A A A A A A A
5 chr5_20525997 0 20525997 G G G G G G G G A A A A G G G G G G G G
5 chr5_20530521 0 20530521 A A A A A A A A G G G G A A A A A A A A
5 chr5_20542803 0 20542803 G G G G G G G G G G A A G G G G G G G G
5 chr5_20557394 0 20557394 T T T T T T T T C C C C T T T T T T T T
5 chr5_20560497 0 20560497 T T T T T T T T C C C C T T T T T T T T
5 chr5_20560871 0 20560871 C C C C C T C C C C C C C C C C C C C C
5 chr5_20562924 0 20562924 T T T T T T T T T T T T T T C T T T T T
5 chr5_20564566 0 20564566 T T T T T T T T T T A A T T T T T T T T
5 chr5_20565397 0 20565397 G G G G G G G G A A A A G G G G G G G G
5 chr5_20565870 0 20565870 C C T T T T C T T T T T T T T T T T T T
5 chr5_20565945 0 20565945 G G G G G G A G G G G G G G G G G G G G
5 chr5_20574748 0 20574748 A A A A A A A A G G G G A A A A A A A A
5 chr5_20576947 0 20576947 G G G G G G G G G G G G G G G G C C G G
5 chr5_20580245 0 20580245 G G G G G G G G G G G G G G G T G G G G
5 chr5_20581501 0 20581501 T T T T T T T T A A A A T T T T T T T T
5 chr5_20585414 0 20585414 T T T T T T T T T T T T C T T T T T T T
5 chr5_20587437 0 20587437 C C C C C C C C C C C C G G G G C C C C
5 chr5_20590436 0 20590436 G G G G G G G G G G G G A G G G G G G G
5 chr5_20592435 0 20592435 A A A A A A A A A A A A A A A A G G A A
5 chr5_20592761 0 20592761 C C C C C C T T C C C C C C C C C C C C
5 chr5_20593696 0 20593696 G G A A G G G G G G G G G G G G G G G G
5 chr5_20595778 0 20595778 T T T T T T C C T T T T T T T T T T T T
5 chr5_20600442 0 20600442 G G A A A A G G A A A A A A A A A A G G
5 chr5_20621438 0 20621438 C C C C C C C C T T T T C C C C C C C C
5 chr5_20625848 0 20625848 G G G G G G G G G G G G A G G G G G G G
5 chr5_20626257 0 20626257 C C C C C C C C T T T T C C C C C C C C
5 chr5_20639039 0 20639039 T T T T T T T T C C C C T T T T T T T T
5 chr5_20641171 0 20641171 G G G G G G G G G G G G G G A A G G G G
5 chr5_20646794 0 20646794 C C C C C C C C C C C C C C C C G G C C
5 chr5_20647644 0 20647644 A A A A A A A A A A A A A A A A G G A A
5 chr5_20655791 0 20655791 G G G G G G G G G G C G G G G G G G G G
5 chr5_20658934 0 20658934 A A A A A A A G A A A A A A A A A A A A
5 chr5_20662477 0 20662477 A C C C C C C C C C C C C C C C C C C C
5 chr5_20672763 0 20672763 C C C C C T C C C C C C C C C C C C C C
5 chr5_20677911 0 20677911 A A A A A A A C A A A A A A A A A A A A
5 chr5_20684841 0 20684841 G G G G G G G G G G G G G T G G G G G G
5 chr5_20685927 0 20685927 A A A A A A A A G G G G A A A A A A A A
5 chr5_20687198 0 20687198 A A A A A A A A A A A A A G A A A A A A
5 chr5_20691698 0 20691698 T T T T T T T T T T T T T T T T C T T T
5 chr5_20693249 0 20693249 T T G G G G T T T T T T T T T T T T T T
5 chr5_20695619 0 20695619 C C C C C C C C C C C C C C T T C C C C
5 chr5_20701499 0 20701499 A A T T T T A A T T T T T T T T T T A A
5 chr5_20705131 0 20705131 A A A A A A A A G G G G A A A A A A A A
5 chr5_20710114 0 20710114 A A A A A A A A G G G G A A A A A A A A
5 chr5_20710292 0 20710292 G G G G G G G G G G A G G G G G G G G G
5 chr5_20713339 0 20713339 T T T T T T T T T T G G T T T T T T T T
5 chr5_20714353 0 20714353 C C C C C C C C C C C C C C C T C C C C
5 chr5_20722233 0 20722233 T T T T T T C C T T T T T T T T T T T T
5 chr5_20725426 0 20725426 C C C C C C C C T T T T C C C C C C C C
5 chr5_20726080 0 20726080 C C C C C C C C G G G G C C C C C C C C
5 chr5_20732975 0 20732975 A A A A A G A A A A A A A A A A A A A A
5 chr5_20740181 0 20740181 T T T T T T T T T T C T T T T T T T T T
5 chr5_20748230 0 20748230 A A G G A G A A A A A A A A A A A A A A
5 chr5_20750123 0 20750123 G G G G G G G G G G G G A G A A A A G G
5 chr5_20753350 0 20753350 G G G G G G G G G G G G A A A A A A G G
5 chr5_20769218 0 20769218 G G A A G G G G G G G G G G G G G G G G
5 chr5_20779834 0 20779834 T T T T T T T T C C C C T T T T T T T T
5 chr5_20780105 0 20780105 C C C C C C C C C C C C A C C C C C C C
5 chr5_20783177 0 20783177 G G A A A A G G G G G G G G A A G G G G
5 chr5_20791489 0 20791489 T T C C T T T T T T T T T T T T T T T T
5 chr5_20795898 0 20795898 C C T T C T C C C C C C C C C C C C C C
5 chr5_20806852 0 20806852 A G A A A A A G A A A A A A A A A A A A
5 chr5_20833531 0 20833531 C C C C C C C C C C C C C C C C C T C C
5 chr5_20834660 0 20834660 T T T T T T T T C T T T T T T T T T T T
5 chr5_20834960 0 20834960 A A A A A A A A G G G G A A A A A A A A
5 chr5_20839015 0 20839015 G G G G G G G G A A A A G G G G G G G G
5 chr5_20841594 0 20841594 A A A A A A A A A A A G A A A A A A A A
5 chr5_20855383 0 20855383 G G G G G G G G G G G G G G A G G G G G
5 chr5_20861304 0 20861304 C C C C C C C C C C C C C C C T C C C C
5 chr5_20881561 0 20881561 C C C C C C T T C C C C C C C C C C C C
5 chr5_20885681 0 20885681 T T T T T T T T T T T T A T T T T T T T
5 chr5_20886069 0 20886069 C C C C C T C C C C C C C C C C C C C C
5 chr5_20888685 0 20888685 C C C C C C C C G G G G C C C C C C C C
5 chr5_20889346 0 20889346 A A A A A A A A G G G G A A A A A A A A
5 chr5_20889794 0 20889794 A A A A A A A A G G G G A A A A A A A A
5 chr5_20890187 0 20890187 A A A A A A A A A A A A A A A A A G A A
5 chr5_20898281 0 20898281 G G G G G G G G G G G G A G G G G G G G
5 chr5_20899839 0 20899839 T T T T T T T T T T T T A T T T T T T T
5 chr5_20917537 0 20917537 T T T T T T T T A A A A T T T T T T T T
5 chr5_20929378 0 20929378 C C C C C C C C C T C C C C C C C C C C
5 chr5_20937271 0 20937271 T T T T T T T T T T T T C C T T T T T T
5 chr5_20937693 0 20937693 G G G G G G G G G G G G A G G G G G G G
5 chr5_20944817 0 20944817 T T T T T T T T C C C C T T T T T T T T
5 chr5_20953221 0 20953221 T T T T C C T T T T T T T T T T T T T T
5 chr5_20953430 0 20953430 A A A A A A A C A A A A A A A A A A A A
5 chr5_20954011 0 20954011 T T T T T T T T T T T T A T T T T T T T
5 chr5_20956410 0 20956410 G G G G G G G G A A A A G G G G G G G G
5 chr5_20956749 0 20956749 C C C C C C C C T T T T C C C C C C C C
5 chr5_20960619 0 20960619 T T T T T T T T T T T T T T C T T T T T
5 chr5_20965380 0 20965380 C C T T C C C C C C C C C C C C C C C C
5 chr5_20969505 0 20969505 C C C C C C C C T T T T C C C C C C C C
5 chr5_20970299 0 20970299 T T T T G G T T T T T T T T T T T T T T
5 chr5_20970361 0 20970361 G G G G G G G G A A A A G G G G G G G G
5 chr5_20978666 0 20978666 A A A A A A A A A A A A A A C C A A A A
5 chr5_20991020 0 20991020 T T C T T T T T T T T T T T T T T T T T
5 chr5_20998960 0 20998960 C C T T C T C C C C C C C C C C C C C C
5 chr5_21010898 0 21010898 C C C C C C C C C C C C T T C C C C C C
5 chr5_21017344 0 21017344 T T T T T T T T G T T T T T T T T T T T
5 chr5_21020332 0 21020332 G G G G G G G G T T T T G G G G G G G G
5 chr5_21020988 0 21020988 A A G G G G A A G G G G G G G G G G A A
5 chr5_21022609 0 21022609 T T T T T T T T C C C C T T T T T T T T
5 chr5_21025028 0 21025028 T T T T T T T T G T T T T T T T T T T T
5 chr5_21032956 0 21032956 G G G G G G G G A A A A G G G G G G G G
5 chr5_21033143 0 21033143 C C C C C C C T C C C C C C C C C C C C
5 chr5_21036052 0 21036052 A A A A A A A A A A A A A A A A G G A A
5 chr5_21043654 0 21043654 A G G G G G A G G G G G G G G G G G G G
5 chr5_21045675 0 21045675 G G G G G G G G C C C C G G G G G G G G
5 chr5_21052128 0 21052128 A A A A A A A A C C C C A A A A A A A A
5 chr5_21054603 0 21054603 T T C T C C T T C C C C T T C C C C T T
5 chr5_21055624 0 21055624 A A A A T T A A A A A A A A A A A A A A
5 chr5_21057541 0 21057541 C C C C C C C C T T T T C C C C C C C C
5 chr5_21068788 0 21068788 G G C C C G G G G G G G G G G G G G G G
5 chr5_21079567 0 21079567 T T T T T T T T T T T T G T T T T T T T
5 chr5_21084753 0 21084753 C C C C C C C C T T T T C C C C C C C C
5 chr5_21086026 0 21086026 A T A A A A A T T T T T A A A A A A A A
5 chr5_21087378 0 21087378 A A A A A A A A G G G G A A A A A A A A
5 chr5_21092628 0 21092628 A A A T A T A A A A A A A A A A A A A A
5 chr5_21094830 0 21094830 C T C C C C C C C C C C C C C C C C T T
5 chr5_21105198 0 21105198 T T C C C C T T C C C C C C C C C C T T
5 chr5_21105695 0 21105695 G G G G G G G G G G A G G G G G G G G G
5 chr5_21117209 0 21117209 A A A A A A A A T T T T A A A A A A A A
5 chr5_21118129 0 21118129 G G A A G G G G G G G G A G G G G G G G
5 chr5_21118807 0 21118807 C C C C C C C C C C C C C C C T C C C C
5 chr5_21124773 0 21124773 C C C C C T C C C C C C C C C C C C C C
5 chr5_21124801 0 21124801 C C C C C C C C G G G G C C C C C C C C
5 chr5_21129910 0 21129910 G G G G G G G G A A A A G G G G G G G G
5 chr5_21133391 0 21133391 C C C C C C C C C C C C C C C G C C C C
5 chr5_21135483 0 21135483 C C C C C C C C G G G G C C C C C C C C
5 chr5_21139707 0 21139707 C C C C T T C C C C C C C C C T C C C C
5 chr5_21142633 0 21142633 G G G G G G G G G G G G G G G T G G G G
5 chr5_21142739 0 21142739 G G G G G G G G A G A G G G G G G G G G
5 chr5_21157280 0 21157280 C C C T C T C C C C C C C C C C C C C C
5 chr5_21165468 0 21165468 T T T T T T T T A T T T T T T T T T T T
5 chr5_21169217 0 21169217 G G G G G G G G G G A G G G G G G G G G
5 chr5_21171876 0 21171876 C T C C C C C C C C C C C C C C C C C C
5 chr5_21178102 0 21178102 C C C C C T C C C C C C C C C C C C C C
5 chr5_21184006 0 21184006 A A A A A A A A T T T T A A A A A A A A
5 chr5_21184405 0 21184405 G G G G A G G G G G G G G G G G G G G G
5 chr5_21186850 0 21186850 C C C C C C C C C T C C C C C C C C C C
5 chr5_21196785 0 21196785 C C C C C T C C C T C T C C C C C C C C
5 chr5_21199166 0 21199166 C C C C C C C C T T T T C C C C C C C C
5 chr5_21209419 0 21209419 C C C C C C C T C C C C C C C C C C C C
5 chr5_21210999 0 21210999 A A C C C C A A C C C C C C C C C C A A
5 chr5_21212122 0 21212122 A A A A A A A A G G G G A A A A A A A A
5 chr5_21212492 0 21212492 G G G G A G G G G G G G G G G G G G G G
5 chr5_21213223 0 21213223 C C C C C C C C C C C T C C C C C C C C
5 chr5_21216827 0 21216827 T T T T T T T T T T T T T T T T C C T T
5 chr5_21219056 0 21219056 A A A A A A A A A G A A A A A A A A A A
5 chr5_21225496 0 21225496 A A A A A A A A G G G G A A A A A A A A
5 chr5_21227785 0 21227785 T T T T T T C T T T T T T T T T T T T T
5 chr5_21232074 0 21232074 G G G G G G G G G G G G G G A A G G G G
5 chr5_21241791 0 21241791 A A A A A A A A G G G G A A A A A A A A
5 chr5_21243764 0 21243764 C C C C C C C C C T C C C C C C C C C C
5 chr5_21246713 0 21246713 A G A A A A A A A A A A A A A A A A A A
5 chr5_21249453 0 21249453 C C T T T T C C T T T T T T T T T T C C
5 chr5_21250545 0 21250545 T T T T T T G T T T T T T T T T T T T T
5 chr5_21252251 0 21252251 G G G G G G G T G G G G G G G G G G G G
5 chr5_21271802 0 21271802 C C C C G G C C C C C C C C C C C C C C
5 chr5_21272192 0 21272192 C C C C C C C C C C C C G G C C C C C C
5 chr5_21274739 0 21274739 G G A A G G G G G G G G G G G G G G G G
5 chr5_21275620 0 21275620 C C C C C C C C C C C C C T C C C C C C
5 chr5_21276662 0 21276662 A A G G A A A A A A A A A A A A A A A A
5 chr5_21282075 0 21282075 A A A A A A A A A A A A A A A T A A A A
5 chr5_21293015 0 21293015 T T C C C C C T C C C C C C C C C C C C
5 chr5_21297286 0 21297286 C C C C C C C C T T T T C C C C C C C C
5 chr5_21299137 0 21299137 C C C C C C C C C C C C C C C C C T C C
5 chr5_21307636 0 21307636 A A A A A A A A A A A A A A A A G G A A
5 chr5_21311496 0 21311496 A G A A A A A A A A A A A A A A A A A A
5 chr5_21316059 0 21316059 A T A A A A A A A A A A A A A A A A A A
5 chr5_21316314 0 21316314 A A A A A A A A G G A A A A A A A A A A
5 chr5_21319617 0 21319617 C C C C C C C C C C C C C C C C T T C C
5 chr5_21321558 0 21321558 A A A A A A A A G G G G A A A A A A A A
5 chr5_21323940 0 21323940 A A A G A A A A A A A A A A A A A A A A
5 chr5_21329950 0 21329950 C C C C C C C T C C C C C C C C C C C C
5 chr5_21331995 0 21331995 C C C C C C C C C G C C C C C C C C C C
5 chr5_21332812 0 21332812 A A A A A A A A G G G G A A A A A A A A
5 chr5_21333760 0 21333760 G G T T T T G T T T T T T T T T T T G G
5 chr5_21335701 0 21335701 G G G G G G G T G G G G G G G G G G G G
5 chr5_21336059 0 21336059 G G G G G G G G G G G G G G G G A G G G
5 chr5_21336603 0 21336603 G G G G G G G G C C C C G G G G G G G G
5 chr5_21339781 0 21339781 A A A A A A A A T T T T A A A A A A A A
5 chr5_21342694 0 21342694 G G G G G G G G G G A G G G G G G G G G
5 chr5_21347618 0 21347618 C C C C C C C T C C C C C C C C C C C C
5 chr5_21349863 0 21349863 A A G G G G A A G G G G G G G G G G A A
5 chr5_21351948 0 21351948 A A A G A A A A A A A A A A A A A A A A
5 chr5_21353053 0 21353053 G G A G A A G G G G G G G G G G G G G G
5 chr5_21355057 0 21355057 A A A G A G A A A A A A A A A A A A A A
5 chr5_21359302 0 21359302 C C C C C C C C C C C C C T C C C C C C
5 chr5_21366166 0 21366166 C C G G G G C G G G G G G G G G G G G G
5 chr5_21367234 0 21367234 T T T T G T T T T T T T T T T T T T T T
5 chr5_21372302 0 21372302 A A G G G G A A G G G G G G G G G G A A
5 chr5_21384394 0 21384394 C C C C C C C C C C C C C C C C T T C C
5 chr5_21386093 0 21386093 G G G G G G G G G G G G C C C C C C G G
5 chr5_21390026 0 21390026 C C T T T T C C T T T T T T T T T T C C
5 chr5_21392407 0 21392407 C C C C C T C C C C C C C C C C C C C C
5 chr5_21395616 0 21395616 A A A A A A A A A A A A A A G G A A A A
5 chr5_21397484 0 21397484 A A A A A A A A A A A A G G G G G G A A
5 chr5_21413303 0 21413303 C C C C C T C C C C C C C C C C C C C C
5 chr5_21413771 0 21413771 G G G G G G G G A A A A G G G G G G G G
5 chr5_21421100 0 21421100 G G G G G G G G T T T T G G G G G G G G
5 chr5_21423358 0 21423358 G G G G G G G G G G G G A G G G G G G G
5 chr5_21424420 0 21424420 A A A A A A A A A A A A A A A A A G A A
5 chr5_21426052 0 21426052 T T T T T T T T G G G G T T T T T T T T
5 chr5_21426890 0 21426890 T T T T T T T T T T T T T T A T T T T T
5 chr5_21433219 0 21433219 A A A A A C A A A A A A A A A A A A A A
5 chr5_21435296 0 21435296 A A A A A A A A A A A A A A A C A A A A
5 chr5_21436997 0 21436997 G G C C C C C G C C C C C C C C C C G G
5 chr5_21439699 0 21439699 G G G G G G G G A A A A G G G G G G G G
5 chr5_21446164 0 21446164 A A A A A A A A A A A A A C A A A A A A
5 chr5_21452908 0 21452908 G G G G G G G G G G G G G G G G A G G G
5 chr5_21454818 0 21454818 T T T T T T T T C C C C T T T T T T T T
5 chr5_21456867 0 21456867 C C C C C C C C T T T T C C C C C C C C
5 chr5_21456956 0 21456956 C C C C C C C C C C C C C T C C C C C C
5 chr5_21462389 0 21462389 T T T T T T T T C C C C T T T T T T T T
5 chr5_21475793 0 21475793 G G G G G G G G T T T T G G G G G G G G
5 chr5_21475963 0 21475963 A A A A A A A A G G G G A A A A A A A A
5 chr5_21480095 0 21480095 A A A A A A A A G G G G A A A A A A A A
5 chr5_21490331 0 21490331 A A A A A A A A G G G G A A A A A A A A
5 chr5_21491013 0 21491013 G G G G G G G G G G G G G G C C G G G G
5 chr5_21493280 0 21493280 C C C C C C C C C C C C C T C C C C C C
5 chr5_21494290 0 21494290 C C T T T T C C T T T T T T T T T T C C
5 chr5_21495270 0 21495270 G G G G G G G G G G G G A G G G G G G G
5 chr5_21503118 0 21503118 C C C C C C C C C C C C C C C C T T C C
5 chr5_21503205 0 21503205 A A A A A A A A A A A A A A A A G G A A
5 chr5_21506602 0 21506602 C C C C C C C C C C C C C C C C C G C C
5 chr5_21510008 0 21510008 C C C C C C C C C C C C C T C C C T C C
5 chr5_21523574 0 21523574 T T T T T T T T C T T T T T T T T T T T
5 chr5_21531135 0 21531135 A A A A A A A A A A A A A A A A G G A A
5 chr5_21533040 0 21533040 G G G G G G G G G G G G G G G G A A G G
5 chr5_21537950 0 21537950 T T T T T T T T T T T T T T G G T T T T
5 chr5_21544661 0 21544661 A A A A A A A A C C C C A A A A A A A A
5 chr5_21547940 0 21547940 G G G G G G G G C C C C G G G G G G G G
5 chr5_21552299 0 21552299 G G G G G G A G G G G G G G A A G G G G
5 chr5_21554404 0 21554404 G G G G G G G G A A A A G G G G G G G G
5 chr5_21560923 0 21560923 T T T T T T T T T T T T T T T T C C T T
5 chr5_21570298 0 21570298 A A A A A A A A G G G G A A A A A A A A
5 chr5_21572871 0 21572871 T T A T A A T T T T T T A A A A A A T T
5 chr5_21581292 0 21581292 A A A A A A A A A A A A A A G G A A A A
5 chr5_21582124 0 21582124 T T T T T T T T T T T T A T T T T T T T
5 chr5_21585195 0 21585195 T T C T T T T T T T T T T T T T T T T T
5 chr5_21585521 0 21585521 C C C T C C C C C C C C C C C C C C C C
5 chr5_21589860 0 21589860 T T G G G G T T T T T T T T G G G G T T
5 chr5_21599265 0 21599265 C C C C C C C C C C C C G G C C C C C C
5 chr5_21606438 0 21606438 C C C C C C C C T T T T C C C C C C C C
5 chr5_21612005 0 21612005 T T T T T T T T T T T T C C T T T T T T
5 chr5_21612874 0 21612874 T T T T T T T T T T T T C C T T T T T T
5 chr5_21615296 0 21615296 C C C C C G C C C C C C C C C C C C C C
5 chr5_21620328 0 21620328 T T T T T T T T C C C T T T T T T T T T
5 chr5_21623498 0 21623498 C T C C C C C C C C C C C C C C C C C C
5 chr5_21625619 0 21625619 C C C C C C C G C C C C C C C C C C C C
5 chr5_21625877 0 21625877 T T T T T T T T T T T T C T T T T T T T
5 chr5_21626728 0 21626728 G T T T T T T T T T T T T T T T T T T T
5 chr5_21633974 0 21633974 G G G G G G G G G G G G G G T T G G G G
5 chr5_21634048 0 21634048 T T T T T T T T T T T T A A T T T T T T
5 chr5_21635205 0 21635205 T T T T T T T T C C C C T T T T T T T T
5 chr5_21643731 0 21643731 G G G G G G G G G G A G G G G G G G G G
5 chr5_21644546 0 21644546 A A A A A A A A C C C C A A A A A A A A
5 chr5_21645223 0 21645223 G G G G G G G G C C C C G G G G G G G G
5 chr5_21645964 0 21645964 T T T T T T T T C C C C T T T T T T T T
5 chr5_21648268 0 21648268 G G G G G G G G C C C C G G G G G G G G
5 chr5_21652564 0 21652564 C C C C C C C C A A C C C C C C C C C C
5 chr5_21653106 0 21653106 T T T T T T T T T T T T A T T T T T T T
5 chr5_21658108 0 21658108 C C C C C C C C C C C C C C C C T T C C
5 chr5_21658345 0 21658345 C C C C C C C C C C C C C C C C C T C C
5 chr5_21665023 0 21665023 A G G G G G G G G G G G G G G G G G G G
5 chr5_21670974 0 21670974 A A A A A A A A G G G G A G A A A A A A
5 chr5_21671843 0 21671843 C C C C C C C C C T C C C C C C T T C C
5 chr5_21672032 0 21672032 G G G G G G G G A A A A G G G G G G G G
5 chr5_21681371 0 21681371 C C C C C C C C G G G G C C C C C C C C
5 chr5_21683896 0 21683896 C C C C C C C C C T C T C C C C C C C C
5 chr5_21687274 0 21687274 C C C C C T C C C C C C C C C C C C C C
5 chr5_21690368 0 21690368 C C C C C C C C C C C C C C C C C T C C
5 chr5_21699928 0 21699928 C C C C C C C C G G C G C C C C C C C C
5 chr5_21702488 0 21702488 C C C C C C C C C C C C C T C C C C C C
5 chr5_21705233 0 21705233 G G G G A G G G G G G G G G G G G G G G
5 chr5_21706582 0 21706582 G G G G G G G G G G G G G G A A G G G G
5 chr5_21707932 0 21707932 A A A A A A A A G G G G A A A A A A A A
5 chr5_21710822 0 21710822 G G G G A G G G G G G G G G G G G G G G
5 chr5_21711265 0 21711265 T T T T T T T T T T T T T T T T C T T T
5 chr5_21715412 0 21715412 C C G G G G C C G G G G G G G G G G C C
5 chr5_21726191 0 21726191 C C C C C C C C C C C C C T C C C C C C
5 chr5_21728918 0 21728918 C C C C C C C C C C C C C C C C T T C C
5 chr5_21734866 0 21734866 A A A A A A A A A A A A A A A A G G A A
5 chr5_21749120 0 21749120 T T T T T T T T T T T T G T T T G G T T
5 chr5_21751505 0 21751505 C C C C C C C C T T T T C C C C C C C C
5 chr5_21767169 0 21767169 C C C C C C C C C C C C C C G G C C C C
5 chr5_21770754 0 21770754 C C C C C C C C C C C C C C C C C T C C
5 chr5_21782109 0 21782109 G G G G A A G G G G G G G G G G G G G G
5 chr5_21786882 0 21786882 C C A C C C C C C C C C C C C C C C C C
5 chr5_21797246 0 21797246 G G G G T T G G G G G G G G G G G G G G
5 chr5_21801391 0 21801391 A A C C C C A A C C C C C C C C C C A A
5 chr5_21813706 0 21813706 A A A A A A A A A A A A A G A A A A A A
5 chr5_21820378 0 21820378 C C C C C C C C C C C C C T C C C C C C
5 chr5_21822006 0 21822006 T T T T T T T T T T T T G G T T T T T T
5 chr5_21826911 0 21826911 T T T T T T T T C C C C T T T T T T T T
5 chr5_21828344 0 21828344 G G G G G G G G A A A A G G G G G G G G
5 chr5_21839492 0 21839492 T T T T T T T T C C C C T T T T T T T T
5 chr5_21859961 0 21859961 G G G G G G G G C C C C G G G G G G G G
5 chr5_21860271 0 21860271 C C T T C C C C C C C C C C C C C C C C
5 chr5_21875886 0 21875886 A A A A A A A A G G G G A A A A A A A A
5 chr5_21882737 0 21882737 A A A A A A A A A A A C A A A A A A A A
5 chr5_21883611 0 21883611 C C C C C C C T C C C C C C C C C C C C
5 chr5_21890834 0 21890834 A A A A A A A A G G G G A A A A A A A A
5 chr5_21891257 0 21891257 G G A A A A G G G G G G G G G G G G G G
5 chr5_21894017 0 21894017 A A A A A A A A G G A A A A A A A A A A
5 chr5_21905107 0 21905107 A A A G A G A A A A A A A A A A A A A A
5 chr5_21905471 0 21905471 C C C C C C C C C C C C C T C C C C C C
5 chr5_21934751 0 21934751 A A A A A A A A A A A A A C A A A A A A
5 chr5_21938510 0 21938510 C C C C C C C C C C C C C C G G C C C C
5 chr5_21951179 0 21951179 T T C C C C T T C C C C C C C C C C T T
5 chr5_21962145 0 21962145 A A A A A A A A G G G G A A A A A A A A
5 chr5_21963230 0 21963230 C C C C C C C C C C C C C C C C C T C C
5 chr5_21964607 0 21964607 G G G G A A G G G G G G G G G G G G G G
5 chr5_21971623 0 21971623 G G G G G G G G G G G G A A G G G G G G
5 chr5_21975862 0 21975862 C C C C C T C C C C C C C C C C C C C C
5 chr5_21994185 0 21994185 T T T T T T T T C C C C T T T T T T T T
5 chr5_21995672 0 21995672 A A A A A A A A G G G G A A A A A A A A
5 chr5_22001934 0 22001934 G G G G G G G G G G G G A G G G G G G G
5 chr5_22002622 0 22002622 C C C C C C C C C C C C C C C C C T C C
5 chr5_22005609 0 22005609 T T T T C C T T T T T T T T T T T T T T
5 chr5_22006849 0 22006849 A A A A A A A A A A A A C C A A A A A A
5 chr5_22008902 0 22008902 G G G G A A G G G G G G G G G G G G G G
5 chr5_22017702 0 22017702 T T T T T T T T T T T T T T T T G T T T
5 chr5_22017910 0 22017910 A A A A A A A A G G G G A A A A A A A A
5 chr5_22020635 0 22020635 T T T T T T T T G G T T T T T T T T T T
5 chr5_22028947 0 22028947 C T T T T T T T T T T T T T T T T T T T
5 chr5_22035383 0 22035383 T T T T T T T T C C C C T T T T T T T T
5 chr5_22051611 0 22051611 C C C C C C C C T T T T C C C C C C C C
5 chr5_22053231 0 22053231 C C C C C T C C C C C C C C C C C C C C
5 chr5_22061240 0 22061240 T T C C C C C C C C C C C C C C C C T T
5 chr5_22066650 0 22066650 C C C C G G C C C C C C C C C C C C C C
5 chr5_22072635 0 22072635 T T T T T T T T G G G G T T T T T T T T
5 chr5_22081530 0 22081530 T T T T T T T T T T T T T T T T C C T T
5 chr5_22082273 0 22082273 A A A A A G A A A A A A A A A A A A A A
5 chr5_22084528 0 22084528 C C C C C C C C T T T T T T C C C C C C
5 chr5_22085079 0 22085079 G G G G G G G G G G G G A A G G G G G G
5 chr5_22092444 0 22092444 G G G G G G G G A A A A G G G G G G G G
5 chr5_22098991 0 22098991 A A A A A A A A A A A A A G A A A A A A
5 chr5_22104139 0 22104139 G G G G G G G G C C C C G G G G G G G G
5 chr5_22106197 0 22106197 C C C C C T C C C C C C C C C C C C C C
5 chr5_22114651 0 22114651 T T T T T T T T A A A A T T T T T T T T
5 chr5_22123921 0 22123921 T T C C C C C C C C C C C C C C C C C C
5 chr5_22126300 0 22126300 C C C C C C C C C C C C C T C C C C C C
5 chr5_22141386 0 22141386 A A A A A A A A T T T T A A A A A A A A
5 chr5_22142727 0 22142727 C C C C C C C C T T T T C C C C C C C C
5 chr5_22143743 0 22143743 A A A A A A A A T T T T A A A A A A A A
5 chr5_22147408 0 22147408 T T T T T T T T C C C C T T T T T T T T
5 chr5_22148752 0 22148752 A A A A A A A A A A A A A A A G A A A A
5 chr5_22149424 0 22149424 A A A A A A A A G G G G A A A A A A A A
5 chr5_22149428 0 22149428 C C A A A A C C C C C C C C C C C C C C
5 chr5_22159058 0 22159058 A A A A A A A A G G G G A A A A A A A A
5 chr5_22161898 0 22161898 C C C C C C C C T T T T C C C C C C C C
5 chr5_22163364 0 22163364 T T C C C T T T T T T T T T T T T T T T
5 chr5_22164657 0 22164657 C C C C C C C C C C C C C T C C C C C C
5 chr5_22170392 0 22170392 G G G G A G G G G G G G G G G G G G G G
5 chr5_22171087 0 22171087 G G G G G G G G G G G G G G A G G G G G
5 chr5_22174992 0 22174992 G G G G G G G G G G G G A G G G G G G G
5 chr5_22176813 0 22176813 G G A A G G G G G G G G G G G G G G G G
5 chr5_22177346 0 22177346 A A G G A A A A A A A A A A A A A A A A
5 chr5_22179110 0 22179110 A A G G A A A A A A A A A A A A A A A A
5 chr5_22186571 0 22186571 T T T T T T T T T T T T T T T T C T T T
5 chr5_22190972 0 22190972 T T C C C C T T C C C C C C C C C C T T
5 chr5_22194763 0 22194763 G G G G G G G G G G C G G G G G G G G G
5 chr5_22194940 0 22194940 A A A A A A A A G G G G A A A A A A A A
5 chr5_22199372 0 22199372 A A A A A A G G A A A A A A A A A A A A
5 chr5_22201355 0 22201355 T T T T T T T T T T T T C C T T T T T T
5 chr5_22210810 0 22210810 A A A A A A A A A A A A A A G G A A A A
5 chr5_22212781 0 22212781 C C G G C G C C C C C C C C C C C C C C
5 chr5_22219095 0 22219095 A A A A A A A A G G G G A A A A A A A A
5 chr5_22220220 0 22220220 G G G G G G G G A A A A G G G G G G G G
5 chr5_22223768 0 22223768 C C C C C C C T C C C C C C C C C C C C
5 chr5_22227272 0 22227272 C C C C C C C C A A A A C C C C C C C C
5 chr5_22247867 0 22247867 C C C C C C C C T T T T C C C C C C C C
5 chr5_22253501 0 22253501 T T T T T T T T G G G G T T T T T T T T
5 chr5_22262871 0 22262871 C C C C C C C C A A A A C C C C C C C C
5 chr5_22263148 0 22263148 T T T T T T T T C C C C T T T T T T T T
5 chr5_22265800 0 22265800 A A A A A A A A A A A A A A A C A A A A
5 chr5_22267426 0 22267426 T T T T T T T T T T T T T T T T C T T T
5 chr5_22272108 0 22272108 G G G G G G G G T T G G G G G G G G G G
5 chr5_22274245 0 22274245 C C C C C C C C C C C C C C A C C C C C
5 chr5_22280025 0 22280025 T T C C C T T T T T T T T T T T T T T T
5 chr5_22283156 0 22283156 T T T T T T T T T T T T G T T T T T T T
5 chr5_22288691 0 22288691 C C C C C T C C C C C C C C C C C C C C
5 chr5_22292736 0 22292736 A A A A A A A A G G A A A A A A A A A A
5 chr5_22295950 0 22295950 T T T T T T T T T T T T C C T T T T T T
5 chr5_22301077 0 22301077 G G G G G G C C G G G G G G G G G G G G
5 chr5_22302105 0 22302105 A A A A A A A A A A A A A A A A G G A A
5 chr5_22302290 0 22302290 G G G G A G G G G G G G G G G G A A G G
5 chr5_22307631 0 22307631 T T T T G T T T T T T T T T T T T T T T
5 chr5_22314054 0 22314054 G G G G G G G G G G G G G G G G A A G G
5 chr5_22320404 0 22320404 G G G G G G G G A A A A G G G G G G G G
5 chr5_22320679 0 22320679 C C C C C C C C C C C C C T C C C C C C
5 chr5_22320689 0 22320689 G G G G G G G G G G G G A A G G G G G G
5 chr5_22323337 0 22323337 G G G G G G G G A A A A G G G G G G G G
5 chr5_22324949 0 22324949 C C C C C C C G C C C C C C C C C C C C
5 chr5_22331223 0 22331223 T T T T T T T T T T T T T T T T C C T T
5 chr5_22331594 0 22331594 T T T T T T T T C C C C T T T T T T T T
5 chr5_22334949 0 22334949 T T T T T T T T T T T T T T T T G T T T
5 chr5_22335263 0 22335263 A C A A A A C C A A A A A A A A A A A A
5 chr5_22337270 0 22337270 C T C C C C C C C C C C C C C C C C C C
5 chr5_22338498 0 22338498 G G G G G G G G G G G G A G G G G G G G
5 chr5_22342963 0 22342963 C C C C C C C C T T T T C C C C C C C C
5 chr5_22343849 0 22343849 G G G G G G G G G G G G G T G G G T G G
5 chr5_22345971 0 22345971 A C C C C C C C C C C C C C C C C C A A
5 chr5_22346660 0 22346660 G G G G G G G G A A A A G G G G G G G G
5 chr5_22353251 0 22353251 G G G G G G G G A A A A G G G G G G G G
5 chr5_22359506 0 22359506 T T T T T T T T T T T T C T T T T T T T
5 chr5_22359577 0 22359577 T T T T T T T T T T T T C C T T C C T T
5 chr5_22373022 0 22373022 A A A A A G A A A A A A A A A A A A A A
5 chr5_22374338 0 22374338 C T C C C C C C C C C C C C C C C C C C
5 chr5_22375952 0 22375952 C T C C C C C T C C C C C C C C C C T T
5 chr5_22377414 0 22377414 C C C C C C C C C C C C C C C C T T C C
5 chr5_22380336 0 22380336 C C C C C C C C T T T T C C C C C C C C
5 chr5_22382653 0 22382653 G G G G G G G G A A A A G G G G G G G G
5 chr5_22387661 0 22387661 C C C C C C C C C C C C C C A C C C C C
5 chr5_22396226 0 22396226 T T T T T T C C T T T T T T T T T T T T
5 chr5_22400379 0 22400379 C C C C C C C C G G G G C C C C C C C C
5 chr5_22405178 0 22405178 C C C T C C C C C C C C C C C C C C C C
5 chr5_22405477 0 22405477 G G G G G G G G G G G G G G G G C C G G
5 chr5_22406746 0 22406746 G G G G G G G G T T T T G G G G G G G G
5 chr5_22414764 0 22414764 G G G G A G G G G G G G G G G G G G G G
5 chr5_22423847 0 22423847 G G G G G G G G G G G G A G G G G G G G
5 chr5_22424384 0 22424384 T T T T G T T T T T T T T T T T T T T T
5 chr5_22438937 0 22438937 T T T T T T T T G T G G T T T T T T T T
5 chr5_22445744 0 22445744 G G G G G G G G A A A A G G G G G G G G
5 chr5_22448291 0 22448291 G G G G G G G G C G G G G G G G G G G G
5 chr5_22449346 0 22449346 G G A A A A G G A A A A A A A A A A G G
5 chr5_22449398 0 22449398 A A A C A A A A A A A A A A A A A A A A
5 chr5_22464479 0 22464479 G G G G G G G G G G G G A G G G G G G G
5 chr5_22465822 0 22465822 T T T T C T T T T T T T T T T T T T T T
5 chr5_22467893 0 22467893 A A A A A G A A A A A A A A A A A A A A
5 chr5_22473275 0 22473275 T T T T T T T T A T T T T T T T T T T T
5 chr5_22475437 0 22475437 C C C C C T C C C C C C C C C C C C C C
5 chr5_22481278 0 22481278 T T T T T T T T T T T T T T C T T T T T
5 chr5_22485883 0 22485883 T T T T T T T T T T T T T T T T G G T T
5 chr5_22486636 0 22486636 T T T T G T T T T T T T T T T T T T T T
5 chr5_22496018 0 22496018 T T T T T T T T C C C C T T T T T T T T
5 chr5_22501288 0 22501288 C C C C C C C C C C C C C C C T C C C C
5 chr5_22502925 0 22502925 C C C C C C C C C C C C C T C C C C C C
5 chr5_22503228 0 22503228 G G G G G G G G G G G G G G A G G G G G
5 chr5_22510487 0 22510487 A A A A A A A A G G G G A A A A A A A A
5 chr5_22517497 0 22517497 A A A A A A A A G G G G A A A A A A A A
5 chr5_22521246 0 22521246 T T T T T T G T T T T T T T T T T T T T
5 chr5_22525021 0 22525021 A A A A A A A A A A A A C C A A A A A A
5 chr5_22544149 0 22544149 A A G G A A A A A A A A A A A A A A A A
5 chr5_22545815 0 22545815 C C C C T T C C C C C C C C C C C C C C
5 chr5_22546186 0 22546186 G G G G G G G G G G G G G G G G A A G G
5 chr5_22547809 0 22547809 C C C C C C C C C C C C C C C G C C C C
5 chr5_22552299 0 22552299 G G A A A A G G A A A A A A A A A A G G
5 chr5_22569445 0 22569445 C C C C C C C C C C C C C T C C C C C C
5 chr5_22580804 0 22580804 C C C C C C C C C T C C C C T T C C C C
5 chr5_22583293 0 22583293 G G G G G G G G C C C C G G G G G G G G
5 chr5_22584866 0 22584866 G G A A A A G G A A A A A A A A A A G G
5 chr5_22589749 0 22589749 A G A A A A A A A A A A A A A A A A A A
5 chr5_22593882 0 22593882 G G G G A G G G G G G G G G G G A G G G
5 chr5_22603676 0 22603676 C C C C C C C C T T T T C C C C C C C C
5 chr5_22611045 0 22611045 A A A A A A A A A A A A A A A A G G A A
5 chr5_22626066 0 22626066 G G A A A A A G A A A A A A A A A A G G
5 chr5_22631289 0 22631289 A A A A A A A A G G G G A A A A A A A A
5 chr5_22642900 0 22642900 C C C T C C C C C C C C C C C C C C C C
5 chr5_22650513 0 22650513 A A A A A A A A G G G G A A A A A A A A
5 chr5_22650844 0 22650844 G G G G G G G G G G G G G G A A G G G G
5 chr5_22650983 0 22650983 C C C C C C C C C C C C C T C C C C C C
5 chr5_22655946 0 22655946 C C C C C C C C C C C C C T C C C C C C
5 chr5_22656438 0 22656438 A A A A A G A A A A A A A A A A A A A A
5 chr5_22660860 0 22660860 C C C C C C C C G G G G C C C C C C C C
5 chr5_22665290 0 22665290 T T T T T T T T C C C C T T T T T T T T
5 chr5_22665902 0 22665902 A A A A A A A A T T T T A A A A A A A A
5 chr5_22666160 0 22666160 T T T T T T T T T T T T C T T T T T T T
5 chr5_22671266 0 22671266 T T T T T T T T T T T T C C T T T T T T
5 chr5_22672723 0 22672723 G G A G A G G G G G G G G G G G G G G G
5 chr5_22674095 0 22674095 C C A C A C C C C C C C C C C C C C C C
5 chr5_22677576 0 22677576 T T G T G T T T T T T T T T T T T T T T
5 chr5_22683306 0 22683306 C C C C C C C C C T C C C C C C C C C C
5 chr5_22686093 0 22686093 A A A A A A A A A G A A A A A A A A A A
5 chr5_22692114 0 22692114 C T C C C C C C C C C C C C C C C C T T
5 chr5_22694380 0 22694380 C C C C C C C C T T T T C C C C C C C C
5 chr5_22696106 0 22696106 G G G G G G G G G G G G A G G G G G G G
5 chr5_22699036 0 22699036 G G G G G G G G G G G G C G G G G G G G
5 chr5_22700400 0 22700400 T T T T T T T T C C C C T T T T T T T T
5 chr5_22707234 0 22707234 C C C C C C C C C C C C C C C C A C C C
5 chr5_22707261 0 22707261 G G A A A A G G A A A A A A A A A A A A
5 chr5_22707797 0 22707797 A A A A A A A A G G G G A A A A A A A A
5 chr5_22710492 0 22710492 G G G G G G G G G G G G G G G G C C G G
5 chr5_22710552 0 22710552 T T T T T T T T C C C C T T T T T T T T
5 chr5_22710983 0 22710983 G G G G A G G G G G G G G G G G G G G G
5 chr5_22711797 0 22711797 C C C C C C C C A A A A C C C C C C C C
5 chr5_22712210 0 22712210 T T T T T T T T T T T T T T T T G G T T
5 chr5_22713390 0 22713390 G G G G G G G G A A A A G G G G G G G G
5 chr5_22719730 0 22719730 G G C C G G G G G G G G G G G G G G G G
5 chr5_22727030 0 22727030 A A A A A A A A G G G G A A A A A A A A
5 chr5_22735728 0 22735728 C C C C C C C C C C C C T T C C C C C C
5 chr5_22741944 0 22741944 G G G G G G G G G G G G G G A A G G G G
5 chr5_22742072 0 22742072 G G G G G G G G A A A A G G G G G G G G
5 chr5_22746390 0 22746390 C C G G G G C C G G G G G G G G G G C C
5 chr5_22749628 0 22749628 A A A A A A A A A A A A A A A A C C A A
5 chr5_22750794 0 22750794 A A A A A A A A G G G G A A A A A A A A
5 chr5_22752330 0 22752330 A A A A A A A A A A A G A A A A A A A A
5 chr5_22755321 0 22755321 G G G G G G G G G G G G G G A A G G G G
5 chr5_22757783 0 22757783 A A A A A A A A A A A A A C A A A A A A
5 chr5_22766688 0 22766688 A A A A A A A A A A A A A A A A A G A A
5 chr5_22771696 0 22771696 T T T T T T T T T T T T T T G G T T T T
5 chr5_22774313 0 22774313 G G G G G G G G G G G G A G G G G G G G
5 chr5_22822269 0 22822269 C C C C A C C C C C C C C C C C C C C C
5 chr5_22822516 0 22822516 G G T T G G G G G G G G G G G G G G G G
5 chr5_22832924 0 22832924 T T T T T T T T T T T T T T C T T T T T
5 chr5_22834813 0 22834813 A A A A A A A A G G G G A A A A A A A A
5 chr5_22842014 0 22842014 C C C G C C C C C C C C C C C C C C C C
5 chr5_22843514 0 22843514 C C C C C C C C C C C C C C T T C C C C
5 chr5_22844136 0 22844136 T T T T C T T T T T T T T T T T T T T T
5 chr5_22849155 0 22849155 T T T T T T T T T T T T C C T T T T T T
5 chr5_22862347 0 22862347 G T T T T T T T T T T T T T T T T T T T
5 chr5_22862536 0 22862536 G G A G A G G G A A A A A A A A A A G G
5 chr5_22877644 0 22877644 C C C C C C C C T T T T C C C C C C C C
5 chr5_22887207 0 22887207 C C C C C C C C C C C C C G C C C C C C
5 chr5_22891870 0 22891870 G T T T T T T T T T T T T T T T T T T T
5 chr5_22909510 0 22909510 G G G G G G G G G G G G G T G G G G G G
5 chr5_22910200 0 22910200 A A A A A A G G A A A A A A A A A A A A
5 chr5_22911248 0 22911248 C C C C C C C C A A A A C C C C C C C C
5 chr5_22914033 0 22914033 C C C C C C C C C C A C C C C C C C C C
5 chr5_22922968 0 22922968 A A A G A A A A A A A A A A A A A A A A
5 chr5_22923857 0 22923857 T T T T T T T T T T T T T T T T C T T T
5 chr5_22924312 0 22924312 A A A A G G G G G G G G G G G G G G G G
5 chr5_22930084 0 22930084 C C C C C C C C C C C C C C C C C T C C
5 chr5_22930377 0 22930377 G G G G A G G G G G G G G G G G G G G G
5 chr5_22933153 0 22933153 C C C T C C C C C C C C C C C C C C C C
5 chr5_22934156 0 22934156 A A A A A A A A A G A A A A A A A A A A
5 chr5_22938875 0 22938875 A A A G G G A A A A A A A A A A A A A A
5 chr5_22939421 0 22939421 C C C C C C C C G G G G C C C C C C C C
5 chr5_22946631 0 22946631 T T C C C C T T T T T T T T T T T T T T
5 chr5_22947235 0 22947235 C C C C C C C C G G G G C C C C C C C C
5 chr5_22947394 0 22947394 C C C C C C C C C C C T C C C C C C C C
5 chr5_22948421 0 22948421 A A A A A A A A A A A A A A A A G G A A
5 chr5_22959319 0 22959319 T T T T T T T T C T C T T T T T T T T T
5 chr5_22965132 0 22965132 G G G G G G G G A A G G G G G G G G G G
5 chr5_22967066 0 22967066 A A A A A A A A A A G G A A A A A A A A
5 chr5_22969285 0 22969285 T T T T T T T T T T T T T T C C T T T T
5 chr5_22969509 0 22969509 T T T T T T T T C T T T T T T T T T T T
5 chr5_22973564 0 22973564 A A A A A A A A G G A A A A A A A A A A
5 chr5_22979823 0 22979823 A A A A A A A A A A A A A A A A C C A A
5 chr5_22988355 0 22988355 A A A A A A A A G G G G A A A A A A A A
5 chr5_23000197 0 23000197 T T G G G G T T T T T T T T T T T T T T
5 chr5_23016052 0 23016052 T T T T T T T T T T T T T T C C T T T T
5 chr5_23016630 0 23016630 T T C C C T T T C C C C T T T T C C T T
5 chr5_23017265 0 23017265 A A A A G G A A A A A A A A A A A A A A
5 chr5_23017603 0 23017603 A A A A A A A A A A A A A A A A G G A A
5 chr5_23018799 0 23018799 T T T T T T T T C T T T T T T T T T T T
5 chr5_23024060 0 23024060 A A A A A A A A A G A A A A A A A A A A
5 chr5_23030285 0 23030285 C T C C C C T T C C C C C C C C C C T T
5 chr5_23073165 0 23073165 A A A A A A A A C C A A A A A A A A A A
5 chr5_23101016 0 23101016 T T C C T T T T T T T T T T T T T T T T
5 chr5_23102880 0 23102880 C C C T C C C C C C C C C C C C C C C C
5 chr5_23108733 0 23108733 A T T T T T T T T T T T T T T T T T T T
5 chr5_23112995 0 23112995 C C T T C T C C C C C C C C C C C C C C
5 chr5_23113666 0 23113666 A G A A A A A A A A A A A A A A A A A A
5 chr5_23116406 0 23116406 A A A A A A A A G G G G A A A A A A A A
5 chr5_23117500 0 23117500 A A A A A A A A C C C C A A A A A A A A
5 chr5_23118073 0 23118073 C C C C C C C C C C C T C C C C C C C C
5 chr5_23119746 0 23119746 G G G G G G G G G G G G A A G G G G G G
5 chr5_23119935 0 23119935 A G A A A A G G A A A A A A A A A A A A
5 chr5_23122771 0 23122771 C C T T T T C C C C C C C C C C C C C C
5 chr5_23132948 0 23132948 A A A A A A A A C C C C A A A A A A A A
5 chr5_23145865 0 23145865 G G G G G G G G A A A A G G G G G G G G
5 chr5_23157355 0 23157355 T T C C T T T T T T T T T T T T T T T T
5 chr5_23160938 0 23160938 C C C C C C C C C C C C T T C C T T C C
5 chr5_23168650 0 23168650 G G G G G G G G C C C C G G G G G G G G
5 chr5_23174542 0 23174542 C C C C C C C C C C C C A A A A A A C C
5 chr5_23179588 0 23179588 C C T T T T C C C C C C C C C C C C C C
5 chr5_23182499 0 23182499 A C C C C C C C C C C C C C C C C C C C
5 chr5_23184123 0 23184123 C C C C C C C C C C C C A C C C C C C C
5 chr5_23188944 0 23188944 A A A A A A A A A A A A A A A G A A A A
5 chr5_23193045 0 23193045 A A A A A A A A C C C C C C C C C C A A
5 chr5_23193451 0 23193451 G G G G G G G G G G G G C C G G G G G G
5 chr5_23196329 0 23196329 G G A A A A G G A A A A G G G G G G G G
5 chr5_23200902 0 23200902 T T T T T T T T C C C C T T T T T T T T
5 chr5_23201053 0 23201053 C T C C C C C C C C C C C C C C C C C C
5 chr5_23202154 0 23202154 A A A A A A A A A A A A A G A A A A A A
5 chr5_23209287 0 23209287 T T C C C C T T T T T T T T T T T T T T
5 chr5_23213140 0 23213140 C C C C C T C C C C C C C C C C C C C C
5 chr5_23217157 0 23217157 G G G G G G G G A A A A G G G G G G G G
5 chr5_23226985 0 23226985 G G A A A G G G G G G G G G G G G G G G
5 chr5_23227281 0 23227281 G G G G G G G G A G A G G G G G G G G G
5 chr5_23231239 0 23231239 A A A A A A A A G G G G A A A A A A A A
5 chr5_23235753 0 23235753 T T G G T T T T T T T T T T T T T T T T
5 chr5_23238590 0 23238590 G G G G G G G G G G G G A G G G G G G G
5 chr5_23239454 0 23239454 T T T T T T T T T T T T C T T T T T T T
5 chr5_23241620 0 23241620 A A A A A A A A A A A A A C A A A A A A
5 chr5_23241950 0 23241950 C C C C C C C C C C C T C C C C C C C C
5 chr5_23245636 0 23245636 C C C C C C C C G G G G C C C C C C C C
5 chr5_23247147 0 23247147 G G G G G G G G G G G G A G G G G G G G
5 chr5_23249793 0 23249793 C C C C C C C C C C C C C C C C C G C C
5 chr5_23257454 0 23257454 T T T T T T T T T T T T C C T T T T T T
5 chr5_23258420 0 23258420 T T T T T T T T C T T T T T T T T T T T
5 chr5_23268692 0 23268692 T T T T T T T T C C C C T T T T T T T T
5 chr5_23269773 0 23269773 C C C C C C C C C C C C T T C C C C C C
5 chr5_23271115 0 23271115 G G A A A A G G A A A A A A A A A A G G
5 chr5_23271801 0 23271801 T T C C C T T T C C C C T T T T T T T T
5 chr5_23285469 0 23285469 T T T T T T T T A A A A T T T T T T T T
5 chr5_23291584 0 23291584 A A A A A A A A G G G G A A A A A A A A
5 chr5_23293701 0 23293701 G G G G G G G G A G A G G G G G G G G G
5 chr5_23295740 0 23295740 A A A A A A A A A T A A A A A A A A A A
5 chr5_23299549 0 23299549 T T T T T T T T T T T T T T C C T T T T
5 chr5_23301705 0 23301705 G G G G G G C C G G G G G G G G G G G G
5 chr5_23312145 0 23312145 A A A A A A A A T T T T A A A A A A A A
5 chr5_23316028 0 23316028 A A G G G G G G G G G G G G G G G G G G
5 chr5_23317922 0 23317922 C C C C C C C C C C C C C G C C C C C C
5 chr5_23325317 0 23325317 A A A A A A A A T T T T A A A A A A A A
5 chr5_23330971 0 23330971 T T T T G T T T T T T T T T T T T T T T
5 chr5_23333227 0 23333227 C C C C C C C T C C C C C C C C C C C C
5 chr5_23333274 0 23333274 C C C C C T C C C C C C C C C C C C C C
5 chr5_23333810 0 23333810 A A A A A A A A G G G G A A A A A A A A
5 chr5_23334665 0 23334665 C C C C C C C C C T C C C C C C C C C C
5 chr5_23336253 0 23336253 C C C C C C C C C C C T C C C C C C C C
5 chr5_23338990 0 23338990 C C C C C C C C T T T T C C C C C C C C
5 chr5_23343820 0 23343820 C C C C C C C C C C C C C C C C T T C C
5 chr5_23358214 0 23358214 C C C C C C C C T T T T C C C C C C C C
5 chr5_23367817 0 23367817 G G G G G G G G A A A A G G G G G G G G
5 chr5_23378708 0 23378708 G G G G G G G G G G G G G G A A G G G G
5 chr5_23380040 0 23380040 T T T T T T T T C C C C T T T T T T T T
5 chr5_23387186 0 23387186 A A A A A A A A G G G G A A A A A A A A
5 chr5_23399772 0 23399772 G G G G G G G G C C C C G G G G G G G G
5 chr5_23402933 0 23402933 C C C C C C C C T T T T C C C C C C C C
5 chr5_23403065 0 23403065 T T T T T T T T T T A T T T T T T T T T
5 chr5_23407721 0 23407721 G G G G G G G G G G G G A G G G G G G G
5 chr5_23407850 0 23407850 G G G G G G G G G G G G G G A G G G G G
5 chr5_23423111 0 23423111 T T T T T T T T T T T T G G T T T T T T
5 chr5_23425124 0 23425124 T T T T T T T T C C C C T T T T T T T T
5 chr5_23437079 0 23437079 T T C C C C T T C C C C C C C C C C T T
5 chr5_23443764 0 23443764 T T T T T T T T G G G G T T T T T T T T
5 chr5_23444817 0 23444817 A A A A A A A A G G G G A A A A A A A A
5 chr5_23446150 0 23446150 T T T T T T T T T T T T T T T T A T T T
5 chr5_23448682 0 23448682 A A A A G G A A A A A A A A A A A A A A
5 chr5_23457944 0 23457944 C C C C C C C C G G G G C C C C C C C C
5 chr5_23458761 0 23458761 T T T T A T T T T T T T T T T T T T T T
5 chr5_23461104 0 23461104 C C C C C C C C C C C C C T C C C C C C
5 chr5_23465081 0 23465081 T T T T T T T T T T T T G G T T T T T T
5 chr5_23465295 0 23465295 C T T T T T C T T T T T T T T T T T T T
5 chr5_23466364 0 23466364 G G G G G G G G A A A A G G G G G G G G
5 chr5_23466824 0 23466824 C C C C C C C C A A A A C C C C C C C C
5 chr5_23472910 0 23472910 A A A A A A A A A A A A A A A G A A A A
5 chr5_23473501 0 23473501 T T G G T T T T T T T T T T T T T T T T
5 chr5_23482614 0 23482614 A A G G G G A A G G G G G G G G G G A A
5 chr5_23498065 0 23498065 T T C C C T T T T T T T T T T T T T T T
5 chr5_23498921 0 23498921 A A A A A A A A A A A A A G A A A A A A
5 chr5_23502539 0 23502539 G G G G G G G G G G G G A G G G G G G G
5 chr5_23503547 0 23503547 G G G G G G G G A A A A G G G G G G G G
5 chr5_23505081 0 23505081 G G G G G G G G G G G G G G G G C C G G
5 chr5_23505985 0 23505985 A A A A A A A A C C C C A A A A A A A A
5 chr5_23514001 0 23514001 G G G G A G G G G G G G G G G G G G G G
5 chr5_23516905 0 23516905 C C T T T T C C C C C C C C C C C C C C
5 chr5_23522296 0 23522296 T T T T T T T T A A A A T T T T T T T T
5 chr5_23527057 0 23527057 T T T T T T T T T T T T G T T T T T T T
5 chr5_23535192 0 23535192 C C C C C C C C C C C C C C C C C G C C
5 chr5_23541467 0 23541467 G G G G G G G G G G G G G G G G A G G G
5 chr5_23546970 0 23546970 T T T T C T T T T T T T T T T T T T T T
5 chr5_23551704 0 23551704 C C C C C C C T C C C C C C C C C C C C
5 chr5_23552729 0 23552729 C C C C C C C C C C C C A C C C C C C C
5 chr5_23554253 0 23554253 T T T T T T T T T T T T T T T T C C T T
5 chr5_23563034 0 23563034 A A A A A A A A A A A A A C A A A A A A
5 chr5_23565011 0 23565011 G G G G G G G G A A A A G G G G G G G G
5 chr5_23569414 0 23569414 A G G G G G G G G G G G G G G G G G A A
5 chr5_23572218 0 23572218 C C T T T T C C T T T T T T T T T T C C
5 chr5_23577059 0 23577059 A G G G G G G G G G G G G G G G G G G G
5 chr5_23577688 0 23577688 C C C C C C C C C C C C C T C C C C C C
5 chr5_23580368 0 23580368 G G G G G G G G C G G G G G G G G G G G
5 chr5_23581895 0 23581895 A A A A A A A A A A A A A A A A C C A A
5 chr5_23601196 0 23601196 G G G G G G G G G G G G G G G G A A G G
5 chr5_23604196 0 23604196 C C C C C T C C T T T T C C C C C C C C
5 chr5_23609361 0 23609361 G G G G G G G G A A A G G G G G G G G G
5 chr5_23612740 0 23612740 G G G G G G G G G G G G G G G G A A G G
5 chr5_23613481 0 23613481 T T T T T T T T C T T T T T T T T T T T
5 chr5_23614430 0 23614430 C T C C C C C C C C C C C C C C C C C C
5 chr5_23618188 0 23618188 A G A A A A A A A A A A A A A A A A A A
5 chr5_23622452 0 23622452 C C C C C T C C C C C C C C C C C C C C
5 chr5_23635416 0 23635416 A A A A A A A A A A A A A A C C A A A A
5 chr5_23651494 0 23651494 T T T T T T T T T T T T T T T T C C T T
5 chr5_23658853 0 23658853 C G G G G G G G G G G G G G G G G G G G
5 chr5_23661964 0 23661964 G G G G C G G G G G G G G G G G G G G G
5 chr5_23673801 0 23673801 T T C T C C T T C C C C C C C C C C T T
5 chr5_23693284 0 23693284 G G G G A G G G A A A A A G A A G G G G
5 chr5_23696400 0 23696400 A G A A A A A A A A A A A A A A A A A A
5 chr5_23698135 0 23698135 C C C C C C C C A C A C C C C C C C C C
5 chr5_23712095 0 23712095 A A A A A A A A A A A A A C A A A A A A
5 chr5_23716540 0 23716540 T T T T T T T T T T T T T T C T T T T T
5 chr5_23716787 0 23716787 C C C T T T C C C C C C C C C C C C C C
5 chr5_23723675 0 23723675 A A A T T T A A A A A A A A A A A A A A
5 chr5_23730539 0 23730539 T T T T C C T T T T T T T T T T T T T T
5 chr5_23731558 0 23731558 T T T T C C T T T T T T T T T T T T T T
5 chr5_23742362 0 23742362 A A A A A A A A A A A A A G A A A A A A
5 chr5_23745369 0 23745369 C C C C C C C C T T T T C C C C C C C C
5 chr5_23749434 0 23749434 G G G G G G G G G G G G G G G G G T G G
5 chr5_23769767 0 23769767 C C C C C C C C C C C C C C C C G G C C
5 chr5_23772403 0 23772403 C T T T T T T T T T T T T T T T T T C C
5 chr5_23779833 0 23779833 C C C C C C C C C C C C C C C C A A C C
5 chr5_23784240 0 23784240 G G G G G G G T G G G G G G G G G G G G
5 chr5_23784498 0 23784498 A A A A A A A A A G A A A A A A A A A A
5 chr5_23787454 0 23787454 G G G G G G G G C G G G G G G G G G G G
5 chr5_23792878 0 23792878 C C A A A A C C A A A A A A A A A A C C
5 chr5_23794130 0 23794130 G G G T G G G G G G G G G G G G G G G G
5 chr5_23795195 0 23795195 T T T T T T T T T T T T T T T T A A T T
5 chr5_23797031 0 23797031 G G G G A G G G G G G G G G G G G G G G
5 chr5_23801948 0 23801948 T T T T T T T T T T T T C T C C C C T T
5 chr5_23802278 0 23802278 C C C C C C C C C C A C C C C C C C C C
5 chr5_23804677 0 23804677 A A A A A A A A G G G G A A A A A A A A
5 chr5_23807213 0 23807213 T T T T T T T T T T T T C T T T T T T T
5 chr5_23820127 0 23820127 G G G G G G G G A A A A G G G G G G G G
5 chr5_23829372 0 23829372 G G G G G G G G G G G G G G G G A A G G
5 chr5_23831573 0 23831573 A A A A A A A A G G G G A A A A A A A A
5 chr5_23839631 0 23839631 C C C C C C C C T T T T C C C C C C C C
5 chr5_23842274 0 23842274 A A A A A A G G A A A A A A A A A A A A
5 chr5_23843009 0 23843009 C C C C C T C C C C C C C C C C C C C C
5 chr5_23851229 0 23851229 A G A A A A G G A A A A A A A A A A A A
5 chr5_23851842 0 23851842 A A A A A A A A A A A A G G G G A A A A
5 chr5_23856726 0 23856726 C C C C C C C C C C C C C C A A C C C C
5 chr5_23857062 0 23857062 C C C C C C C C C C C C T T T T T T C C
5 chr5_23859966 0 23859966 T T T T T T T T T T T T C T T T T T T T
5 chr5_23866830 0 23866830 T T C C C C T T C C C C C C C C C C T T
5 chr5_23872026 0 23872026 T T T T T T T T A T T T T T T T T T T T
5 chr5_23872758 0 23872758 A A G G A A A A A A A A A A A A A A A A
5 chr5_23875091 0 23875091 G G G G G G G G A G G G G G G G G G G G
5 chr5_23895393 0 23895393 T T T T C T T T T T T T T T T T T T T T
5 chr5_23904375 0 23904375 G G G G A G G G G G G G G G G G G G G G
5 chr5_23906859 0 23906859 A G G G G G G G G G G G G G G G G G G G
5 chr5_23907355 0 23907355 C T T T T T T T T T T T T T T T T T T T
5 chr5_23909084 0 23909084 G G A A A A G G G G G G G G G G G G G G
5 chr5_23911787 0 23911787 A A A A A A A A A A A A A G A A A A A A
5 chr5_23912238 0 23912238 C T C C C C C C C C C C C C C C C C T T
5 chr5_23919433 0 23919433 A A A A A A A A A A A A A A C C C C A A
5 chr5_23919706 0 23919706 T T C C C C T T C C C C C C C C C C T T
5 chr5_23936386 0 23936386 C C C C C C C C C C C C C G C C C C C C
5 chr5_23937351 0 23937351 T T C C C C C C C C C C C C C C C C T T
5 chr5_23938242 0 23938242 T T T T T T T T T T T T G G T T T T T T
5 chr5_23939187 0 23939187 C C C C C C C C A A A A C C C C C C C C
5 chr5_23940398 0 23940398 C C C C C C C C C C C C C C C C G G C C
5 chr5_23946575 0 23946575 C C C C C C C C C C C C C T C C C C C C
5 chr5_23948675 0 23948675 G G G G G G G G A A A A G G G G G G G G
5 chr5_23967558 0 23967558 T T T T G G T T T T T T T T T T T T T T
5 chr5_23968296 0 23968296 T T T T T T T T C C C C T T T T T T T T
5 chr5_23972988 0 23972988 T T T T T T T T T T T T T T A A T T T T
5 chr5_23976869 0 23976869 T T T T T T T T C C C C T T T T T T T T
5 chr5_23982830 0 23982830 A A A A A A A A G G G G A A A A A A A A
5 chr5_23985066 0 23985066 A A A A A A A A A A A A A G A A A A A A
5 chr5_23989618 0 23989618 C C A A A C C C A A A A A A A A A A C C
5 chr5_23989904 0 23989904 G G G G G G G G A A A A G G G G G G G G
5 chr5_23994520 0 23994520 T T C T T T T T T T T T T T T T T T T T
5 chr5_23997679 0 23997679 C C C C C C C C T T T T C C C C C C C C
5 chr5_24008240 0 24008240 C C C C C C C C C C C C C C T T C C C C
5 chr5_24014586 0 24014586 C C C C C C C C C C C C T T C C C C C C
5 chr5_24025196 0 24025196 C C C C C C C C G G G G C C C C C C C C
5 chr5_24026447 0 24026447 G G G G G G G G A A A A G G G G G G G G
5 chr5_24028093 0 24028093 A A A A A G A A A A A A A A A A A A A A
5 chr5_24029296 0 24029296 C C C C C C C C C C C C C C C C C T C C
5 chr5_24035318 0 24035318 G G G G G G G G G G G G G G G G G T G G
5 chr5_24035425 0 24035425 G G G G G G G G A G A A G G G G G G G G
5 chr5_24042244 0 24042244 T T C C C C T T T T T T C C C C C C T T
5 chr5_24043180 0 24043180 T T T T T T T T T T G G T T T T T T T T
5 chr5_24043757 0 24043757 C C C C C C C C T T C C C C C C C C T T
5 chr5_24044504 0 24044504 C C C C C C C C C C C C T T T T C C C C
5 chr5_24054431 0 24054431 C C G G G G C C G G G G G G G G G G C C
5 chr5_24059726 0 24059726 C C C C C C C C C T T T C C C C C C C C
5 chr5_24063264 0 24063264 A A A A A A A A A A A A A A A A G G A A
5 chr5_24068931 0 24068931 A A G G G G A A A A A A G G G G G G A A
5 chr5_24075546 0 24075546 A A C C A C A A A A A A A A A A A A A A
5 chr5_24078371 0 24078371 T T T T T T T T T T T T C T T T T T T T
5 chr5_24087821 0 24087821 T T C C C C T T C C C C C C C C C C T T
5 chr5_24095120 0 24095120 A A A A A A A A A G A A A A A A A A A A
5 chr5_24096637 0 24096637 A A A A A A A A A A A T A A A A A A A A
5 chr5_24097896 0 24097896 G G G G G G G G C C C C G G G G G G G G
5 chr5_24100010 0 24100010 G G G G G G G G A A A A G G G G G G G G
5 chr5_24100078 0 24100078 C C C C C C C C T T T T C C C C C C C C
5 chr5_24100953 0 24100953 C C T T C T C C C C C C C C C C C C C C
5 chr5_24101217 0 24101217 A A A A A A A A T T T T A A A A A A A A
5 chr5_24113017 0 24113017 G G G G G G G G G G G G C C G G C G G G
5 chr5_24115993 0 24115993 C C C C C C C C C C C T C C C C C C C C
5 chr5_24123356 0 24123356 C C C C C C C C C C C C G G C C C C C C
5 chr5_24124124 0 24124124 G G G G G G G G G G G G G G C G G G G G
5 chr5_24138369 0 24138369 G G G G G G G G G G G G G G G G A G G G
5 chr5_24145214 0 24145214 T T T T T T T T T T T T C T T T T T T T
5 chr5_24160969 0 24160969 A A A A A A A A A A A A A C A A A A A A
5 chr5_24164727 0 24164727 G G C C C C G G C C C C C C C C C C G G
5 chr5_24168157 0 24168157 A A A A A A A A G G G G A A A A A A A A
5 chr5_24181497 0 24181497 G G G G G G G G A A A A G G G G G G G G
5 chr5_24182271 0 24182271 C C T T T T C C T T T T T T T T T T C C
5 chr5_24185560 0 24185560 A A A A A A A A C C C C A A A A A A A A
5 chr5_24192809 0 24192809 C C C T C C C C C C C C C C C C C C C C
5 chr5_24193328 0 24193328 A A A A A A A A C C C C A A A A A A A A
5 chr5_24193489 0 24193489 G G G G G G G G A A A G G G G G G G G G
5 chr5_24199735 0 24199735 G G G G G G G G T T T T G G G G G G G G
5 chr5_24202079 0 24202079 G G G G G G G G A A A A G G G G G G G G
5 chr5_24202344 0 24202344 C C C C C C C C G G G G C C C C C C C C
5 chr5_24204722 0 24204722 T T T T T T T T G G G G T T T T T T T T
5 chr5_24206339 0 24206339 C C C C C C T T C C C C C C C C C C C C
5 chr5_24206886 0 24206886 G G A A A G G G G G G G G G G G G G G G
5 chr5_24209380 0 24209380 C C C T C C C C C C C C C C C C C C C C
5 chr5_24209935 0 24209935 C C C C C C C C T T T T C C C C C C C C
5 chr5_24212319 0 24212319 A A A C C C A A A A A A A A A A A A A A
5 chr5_24220243 0 24220243 G G G G G G G G G G G G A A A A A A G G
5 chr5_24238713 0 24238713 G G G G G G G G G G G G A G G G G G G G
5 chr5_24242353 0 24242353 T T C T T T T T T T T T T T T T T T T T
5 chr5_24245070 0 24245070 C C C C C C C C C C C C C C A A C C C C
5 chr5_24245458 0 24245458 A A G G A A A A A A A A A A A A A A A A
5 chr5_24246535 0 24246535 C C C C C C C C C C C G C C C C C C C C
5 chr5_24248405 0 24248405 T T C C C C T T C C C C C C C C C C T T
5 chr5_24262288 0 24262288 A A G G G G A A G G G G G G G G G G A A
5 chr5_24262954 0 24262954 G G G G G G A G G G G G G G G G G G G G
5 chr5_24263754 0 24263754 T T T T T T T T T T T T T T C C T T T T
5 chr5_24268760 0 24268760 A A A A A A A A A A A A A C A A A A A A
5 chr5_24271196 0 24271196 T T T T T T T T T T T T T T T T G T T T
5 chr5_24272726 0 24272726 A A A A A A A A A G G G A A A A A A A A
5 chr5_24278047 0 24278047 T T T T T T T T C T T T T T T T T T T T
5 chr5_24284725 0 24284725 C C C C C C C C C C C C C C C C C T C C
5 chr5_24288117 0 24288117 G G G G G G G G G G G G A G G G G G G G
5 chr5_24292113 0 24292113 C C C C C C C C C C C C C C C C C T C C
5 chr5_24307298 0 24307298 C C C C C C C C G G G G C C C C C C C C
5 chr5_24333266 0 24333266 C C C C C C C C C C C C C T C C C C C C
5 chr5_24336322 0 24336322 T T T T T T T T C C C C T T T T T T T T
5 chr5_24346026 0 24346026 A A C C A A A A A A A A A A A A A A A A
5 chr5_24354810 0 24354810 T T T T T T T T C C C C T T T T T T T T
5 chr5_24362716 0 24362716 A A A A A A A A A A A A G G G G A A A A
5 chr5_24364089 0 24364089 A A C C C C A A A A A A C C C C C C A A
5 chr5_24371186 0 24371186 C C C C C C C C C C C C C C C C C G C C
5 chr5_24378390 0 24378390 C C C C C C C C C C C C T T T T C C C C
5 chr5_24380559 0 24380559 T T T T T T T T T T T T C T T T T T T T
5 chr5_24384507 0 24384507 G G G G G G G G G G G G A G G G G G G G
5 chr5_24397705 0 24397705 A G A A A A G G A A A A A A A A A A G G
5 chr5_24400382 0 24400382 T T T T T T T T T T T T T T G T T T T T
5 chr5_24401132 0 24401132 C C C C C C C C C C C C C T C C T T C C
5 chr5_24405551 0 24405551 C C C C T T C C C C C C C C C C C C C C
5 chr5_24418608 0 24418608 C C C C T T C C C C C C C C C C C C C C
5 chr5_24419568 0 24419568 G G T T G G G G G G G G G G G G G G G G
5 chr5_24421295 0 24421295 G G G G G G G G G G G G G G G G A A G G
5 chr5_24424091 0 24424091 A A A A A A A A A A A A A T A A A A A A
5 chr5_24429811 0 24429811 C C C C C C C C C C C C C C T T C C C C
5 chr5_24430053 0 24430053 T T T T T T T T T T T T A T T T T T T T
5 chr5_24432292 0 24432292 A A A A A A A A A A A A A G A A A A A A
5 chr5_24440629 0 24440629 A A A A A A A A A A A A A G G G A A A A
5 chr5_24442714 0 24442714 A A A A A A A A A A A A A A A A A C A A
5 chr5_24450962 0 24450962 C C C C C C C C C C C C C C C C C T C C
5 chr5_24451236 0 24451236 A A A A A A A A A A A A A G A A A A A A
5 chr5_24461477 0 24461477 G G G G G G G G G G G G G G G G A A G G
5 chr5_24465285 0 24465285 C C T T C C C C C C C C C C C C C C C C
5 chr5_24469487 0 24469487 G G G G G G G G A G G G G G G G G G G G
5 chr5_24473072 0 24473072 T T G G T T T T T T T T T T T T T T T T
5 chr5_24478096 0 24478096 A A A A A A A A A A A A G G A A A A A A
5 chr5_24485964 0 24485964 G G G G G G G G A A G G G G G G G G G G
5 chr5_24486010 0 24486010 G G T T T T G G T T T T T T T T T T G G
5 chr5_24488815 0 24488815 C C C C C C C C T T T T C C C C C C C C
5 chr5_24494358 0 24494358 A A A A A A A A A A A A G G A A A A A A
5 chr5_24501275 0 24501275 G G G G G G G G A A A A G G G G G G G G
5 chr5_24501343 0 24501343 A A A A A A A A G G G G A A A A A A A A
5 chr5_24503956 0 24503956 G G G G G G G G T T T T G G G G G G G G
5 chr5_24504934 0 24504934 C C T T C T C C C C C C C C C C C C C C
5 chr5_24516210 0 24516210 C C C C C C C C T T C C C C C C C C C C
5 chr5_24522537 0 24522537 A A A A A G A A A A A A A A A A A A A A
5 chr5_24522750 0 24522750 C C C C C C C C C C T T C C C C C C C C
5 chr5_24529333 0 24529333 T T C C C C T T C C C C C C C C C C T T
5 chr5_24532003 0 24532003 C C C C C T C C C C C C C C C C C C C C
5 chr5_24534988 0 24534988 C C C C C C C C C C C C C G C C C C C C
5 chr5_24535304 0 24535304 A A C C A A A A A A A A A A A A A A A A
5 chr5_24552840 0 24552840 G G G G G G G G C G G G G G G G G G G G
5 chr5_24553661 0 24553661 C C C C C C C C G G G G G G G G G G C C
5 chr5_24555083 0 24555083 C C C C C C C C T T T T C C C C C C C C
5 chr5_24556010 0 24556010 C C T T C C C C C C C C C C C C C C C C
5 chr5_24563160 0 24563160 C C C C C T C C C C C C C C C C C C C C
5 chr5_24573513 0 24573513 A A C C A A A A A A A A A A A A A A A A
5 chr5_24583935 0 24583935 T T T T T T T T C C C C T T T T T T T T
5 chr5_24589982 0 24589982 G G G G G G G G G G G G G G G G A A G G
5 chr5_24590154 0 24590154 C C A A A A C C C C C C C C C C C C C C
5 chr5_24593394 0 24593394 C C C C C C C C C C C C C C T T C C C C
5 chr5_24596856 0 24596856 T T T T C T T T T T T T T T T T T T T T
5 chr5_24598844 0 24598844 C C C C C T C C C C C C C C C C C C C C
5 chr5_24600800 0 24600800 G G G G G G G G G G G G G G G G A G G G
5 chr5_24600815 0 24600815 A A A A A A A A G G G G A A A A A A A A
5 chr5_24603872 0 24603872 T T C C C T T T T T T T T T T T T T T T
5 chr5_24605201 0 24605201 T T T T T T T T T T T T C T T T T T T T
5 chr5_24611366 0 24611366 C C C C C C C C C C C C C T C C C C C C
5 chr5_24616405 0 24616405 G G G G G G G G A G A G G G G G G G G G
5 chr5_24640579 0 24640579 G G G G G G G G G G G G G G G G A A G G
5 chr5_24650366 0 24650366 G G A A G G G G G G G G G G G G G G G G
5 chr5_24651037 0 24651037 C C C C C C C C T T T T C C C C C C C C
5 chr5_24653018 0 24653018 G G G G G G G G A A A A A A G G G G G G
5 chr5_24653345 0 24653345 C C C C C C C C C C C C C T C C C C C C
5 chr5_24657207 0 24657207 T T T T T T T T T T T T C T T T T T T T
5 chr5_24660332 0 24660332 A A A A A A A A G G A A A A A A A A A A
5 chr5_24664310 0 24664310 T T T T T T T T C C C C C C C C C C T T
5 chr5_24676217 0 24676217 T T T T T T T T C C C C T T T T T T T T
5 chr5_24680131 0 24680131 C C C C C C C C C C C C C C C C C G C C
5 chr5_24693087 0 24693087 G G G G G G G G G G A G G G G G G G G G
5 chr5_24699636 0 24699636 C C C C C C C C C C T T C T C C C C C C
5 chr5_24706469 0 24706469 C C C C C C C C C C C C T T C C C C T T
5 chr5_24706614 0 24706614 C C C C C C C C C C C T C C C C C C C C
5 chr5_24707742 0 24707742 C C C C C C C C C C C C C C A C C C C C
5 chr5_24708332 0 24708332 A G A A A A A A A A A A A A A A A A A A
5 chr5_24719029 0 24719029 T T T T T T T T T T T T C C C C T T T T
5 chr5_24726065 0 24726065 C C T T C C C C C C C C C C C C C C C C
5 chr5_24726501 0 24726501 G G G G G G G G A A A A G G G G G G G G
5 chr5_24737185 0 24737185 C C C C C C C C C C C T C C C C C C C C
5 chr5_24738411 0 24738411 A A A C C C A A A A A A A A A A A A A A
5 chr5_24738703 0 24738703 G G G G G G G G A A A G G G G G G G G G
5 chr5_24742817 0 24742817 T T C T T T T T T T T T T T T T T T T T
5 chr5_24744062 0 24744062 T T T T T T T T T T T T G T T T T T T T
5 chr5_24753952 0 24753952 C C C C C C C C C C C C C G C C C C C C
5 chr5_24757254 0 24757254 G G G G G G G G G G G G G T G G G G G G
5 chr5_24771504 0 24771504 G G G G G G G G G G G G T T G G G G G G
5 chr5_24781475 0 24781475 C C C C C C C C A A A A C C C C C C C C
5 chr5_24790214 0 24790214 T T T T T T T T T T T T C C T T T T T T
5 chr5_24791966 0 24791966 T T T T T T T T T T T T C C T T T T T T
5 chr5_24792414 0 24792414 G G G G G G G G A A A A G G G G G G G G
5 chr5_24807663 0 24807663 A A A A A A A A A A A A A A C C A A A A
5 chr5_24812595 0 24812595 G G G G G G G G G G A G G G G G G G G G
5 chr5_24813004 0 24813004 A A G G G G A A G G G G G G G G G G A A
5 chr5_24813568 0 24813568 G G G G A G G G G G G G G G G G G G G G
5 chr5_24817114 0 24817114 C C G G G G C C C C C C C C C C C C C C
5 chr5_24817744 0 24817744 T T T T A T T T T T T T T T T T T T T T
5 chr5_24818855 0 24818855 C C T T T T C C C C C C T T T T T T C C
5 chr5_24820691 0 24820691 G G G G G G G G A A G G G G G G G G G G
5 chr5_24821854 0 24821854 G G G G G G G G G G G G A G G G G G G G
5 chr5_24822439 0 24822439 A A A A A A A A T T T T A A A A A A A A
5 chr5_24836445 0 24836445 C C C C C C C C C C C C C C C T C C C C
5 chr5_24839957 0 24839957 A A A A A A A A A A A A A G A A A A A A
5 chr5_24848408 0 24848408 C C C C C C C T C C C C C C C C C C C C
5 chr5_24853753 0 24853753 A A A A A A A A A A A A A A A A A G A A
5 chr5_24854666 0 24854666 A T T T T T T T T T T T T T T T T T T T
5 chr5_24855088 0 24855088 C C C C C C C C C C C C C T C C C C C C
5 chr5_24855779 0 24855779 G G G G G G G G G G G G G G A G G G G G
5 chr5_24858109 0 24858109 A A A A A A A A A A A A A A T T A A A A
5 chr5_24872301 0 24872301 A A A C A A A A A A A A A A A A A A A A
5 chr5_24878314 0 24878314 C C C C C C C C T T T T C C C C C C C C
5 chr5_24881644 0 24881644 G G G G G G G G C C C C G G G G G G G G
5 chr5_24907565 0 24907565 A A A A A A A A G G G G A A A A A A A A
5 chr5_24910767 0 24910767 A A G G A A A A A A A A A A A A A A A A
5 chr5_24916981 0 24916981 G G G G G G G G A A A A G G G G G G G G
5 chr5_24937109 0 24937109 A A A A A A A A G G G G A A A A A A A A
5 chr5_24947060 0 24947060 A A A A A A A A G G G G A A A A A A A A
5 chr5_24955790 0 24955790 A A C C C C A A A A A A C C C C C C A A
5 chr5_24957473 0 24957473 A A A A A A A A A A A A G G A A A A A A
5 chr5_24958789 0 24958789 A A A A A A A A A A A A A A A G A A A A
5 chr5_24958810 0 24958810 T T T T T T T T T T T T G T T T T T T T
5 chr5_24979683 0 24979683 T T T T G T T T T T T T T T T T T T T T
5 chr5_24983058 0 24983058 A A A A A A A A A A A A G G G G G G A A
5 chr5_24988061 0 24988061 A A G G G G A G G G G G G G G G G G A A
5 chr5_24990461 0 24990461 G G C C C C C G C C C C C C C C C C G G
5 chr5_24999327 0 24999327 A A A A A A A A G G G G G G G G A A A A
5 chr5_25008332 0 25008332 G G G G G G G G A A A A G G G G G G G G
5 chr5_25008643 0 25008643 C C C C C C C C C C C T C C C C C C C C
5 chr5_25016724 0 25016724 C C C C C T C C C C C C C C C C C C C C
5 chr5_25019446 0 25019446 A A A A A A A A G G G G A A A A A A A A
5 chr5_25020475 0 25020475 G G A A G G G G G G G G G G G G G G G G
5 chr5_25022858 0 25022858 G G G G G G G G G G G G G G A G G G G G
5 chr5_25024212 0 25024212 G G G G G G G G A A G G G G G G G G G G
5 chr5_25034341 0 25034341 G G G G G G G G G G G G G G A G G G G G
5 chr5_25039102 0 25039102 A A A A A A A A G G G G A A A A A A A A
5 chr5_25040238 0 25040238 G T G G G G G T G G G G G G G G G G G G
5 chr5_25049360 0 25049360 A A A A A A A A A A A A A A A C A A A A
5 chr5_25049882 0 25049882 A A A A A G A A A A A A A A A A A A A A
5 chr5_25050903 0 25050903 G G G G A G G G G G G G G G G G G G G G
5 chr5_25068403 0 25068403 C C C C C C C C G G G G C C C C C C C C
5 chr5_25069718 0 25069718 C C C C C C C C C C T T C C T T C C C C
5 chr5_25073345 0 25073345 A G G G G G A G G G G G G G G G G G G G
5 chr5_25074054 0 25074054 G G G G G G G G G G G G G G A G G G G G
5 chr5_25076035 0 25076035 G G G G G G G G G G A G G G G G G G G G
5 chr5_25077639 0 25077639 G G G G G G G G G G G G G G A A G G G G
5 chr5_25082737 0 25082737 C C C C C C C C C C A C C C C C C C C C
5 chr5_25083125 0 25083125 G G G G G G G T G G G G G G G G G G G G
5 chr5_25087014 0 25087014 G G G G G G G G G G G T G G G G G G G G
5 chr5_25087804 0 25087804 G G G G G G G G G G G G A G G G G G G G
5 chr5_25093125 0 25093125 C C T T C C C C C C C C C C C C C C C C
5 chr5_25097540 0 25097540 G G G G G G G G G G G G A G G G G G G G
5 chr5_25097924 0 25097924 G G G G G G G G G G G G G G T T G G G G
5 chr5_25118079 0 25118079 A A A A A A A A A A A A A A G G A A A A
5 chr5_25122781 0 25122781 A A A A A A A A A A A A A C A A A A A A
5 chr5_25123878 0 25123878 A A A A A A A A A A A A A T A A A A A A
5 chr5_25130948 0 25130948 G G G G G G G G G G G G A G G G G G G G
5 chr5_25132861 0 25132861 G G G G G G G G G G G G A G G G G G G G
5 chr5_25141089 0 25141089 C C T T C T C C C C C C C C C C C C C C
5 chr5_25148251 0 25148251 G T T T T T T T T T T T T T T T T T G G
5 chr5_25149046 0 25149046 C C C C C C A C C C C C C C C C C C C C
5 chr5_25157063 0 25157063 G G G G G G G G G G G G G G A G G G G G
5 chr5_25160322 0 25160322 A A A A A A A A A A A A A G A A A A A A
5 chr5_25167323 0 25167323 A A A A A A A A A A A A A T T T A A A A
5 chr5_25173046 0 25173046 G G A A A A G G A A A A A A A A A A G G
5 chr5_25174454 0 25174454 T T T T T T T T A A A A T T T T T T T T
5 chr5_25181201 0 25181201 A A A A A A A A A G A A A A A A A A A A
5 chr5_25181719 0 25181719 T T T T T T T T C C C C T T T T T T T T
5 chr5_25181827 0 25181827 C C C C C C C T C C C C C C C C C C C C
5 chr5_25190519 0 25190519 A G A A A A A G A A A A A A A A A A A A
5 chr5_25190784 0 25190784 A A A A A G A A A A A A A A A A A A A A
5 chr5_25194423 0 25194423 C C C C C C C T C C C C C C C C C C C C
5 chr5_25194708 0 25194708 A A G G G G A A G G G G G G G G G G A A
5 chr5_25199083 0 25199083 T T T T T T T T C C C C T T T T T T T T
5 chr5_25199499 0 25199499 A A A A G G A A A A A A A A A A A A A A
5 chr5_25200704 0 25200704 G G G G G G G G C C C C G G G G G G G G
5 chr5_25200768 0 25200768 A A A A A A A A G G G G A A A A A A A A
5 chr5_25207808 0 25207808 A A A A A A A A C C C C A A A A A A A A
5 chr5_25224852 0 25224852 T T T T T T T T T T T T T T T T A A T T
5 chr5_25227844 0 25227844 G G G G G G G G A A A A A G G G G G G G
5 chr5_25231377 0 25231377 C C C C C C C C G G G G C C C C C C C C
5 chr5_25235724 0 25235724 A A A A A A A A A A A A A A G G A A A A
5 chr5_25241210 0 25241210 A A A A A A A A A A A A A G A A A A A A
5 chr5_25244867 0 25244867 T T C C T T T T T T T T C C C C C C T T
5 chr5_25249154 0 25249154 T T C C C C T T C C C C C C C C C C T T
5 chr5_25255161 0 25255161 G G G G G G G G T T T T G G G G G G G G
5 chr5_25255448 0 25255448 A G G G G G G G G G G G G G G G G G G G
5 chr5_25258897 0 25258897 C C C C C C C C T T T T C C C C C C C C
5 chr5_25259518 0 25259518 C C C C C C C C C C C C C T C C C C C C
5 chr5_25261105 0 25261105 A A A A A A A A A A A A A A G G A A A A
5 chr5_25272789 0 25272789 C C T T T T C C T T T T T T T T T T C C
5 chr5_25278861 0 25278861 G G G G G G G G G G G G G G A A G G G G
5 chr5_25292330 0 25292330 T T C T T T T T T T T T T T T T T T T T
5 chr5_25296878 0 25296878 G G G G A G G G G G G G G G G G G G G G
5 chr5_25300225 0 25300225 T T T T A T T T T T T T T T T T T T T T
5 chr5_25308736 0 25308736 C C T T T T C C T T T T T T T T C C C C
5 chr5_25311528 0 25311528 G G A G G G G G G G G G G G G G G G G G
5 chr5_25312458 0 25312458 A A A T A T A A A A A A A A A A A A A A
5 chr5_25315326 0 25315326 C C C C C C C C C C C C C C C C T T C C
5 chr5_25323523 0 25323523 G G G G G G G G G G G G G G A G G G G G
5 chr5_25330129 0 25330129 G G G G G G G G G G G G G G A G G G G G
5 chr5_25332053 0 25332053 A A A A A A A A A A A A A A A G A A A A
5 chr5_25334772 0 25334772 T T T T G T T T T T T T T T T T T T T T
5 chr5_25354418 0 25354418 T T A A A T T T T T T T T T T T T T T T
5 chr5_25358570 0 25358570 G G T T G G G G G G G G G G G G G G G G
5 chr5_25372228 0 25372228 G G G G A G G G A A A A G G G G G G G G
5 chr5_25378575 0 25378575 C C C C C C C C A C C C C C C C C C C C
5 chr5_25382296 0 25382296 G G G G G G G T G G G G G G G G G G T T
5 chr5_25384856 0 25384856 A G G G G G G G G G G G G G G G G G A A
5 chr5_25394758 0 25394758 C C T T T T T T T T T T T T T T T T C C
5 chr5_25396106 0 25396106 A A A A A A A A T T T T A A A A A A A A
5 chr5_25396222 0 25396222 T T T T T T T T C T T T T T T T T T T T
5 chr5_25400125 0 25400125 C C C C T T C C C C C C C C C C C C C C
5 chr5_25415639 0 25415639 C C C C T T C C C C C C C C C C C C C C
5 chr5_25418668 0 25418668 C C C C C C C C T T T T C C C C C C C C
5 chr5_25424683 0 25424683 C C T T T T C C C C C C C C C C C C C C
5 chr5_25437187 0 25437187 G G A A A A A G A A A A A A A A A A A A
5 chr5_25447515 0 25447515 G G G G G G G G G G G G A G G G G G G G
5 chr5_25448103 0 25448103 C C T T C C C C C C C C C C C C C C C C
5 chr5_25448772 0 25448772 C C C C C C C C C T C C C C C C C C C C
5 chr5_25449459 0 25449459 A A A A A A A A A A A A A A A A G G A A
5 chr5_25451140 0 25451140 G G A A A A G G A A A A A A A A A A G G
5 chr5_25452424 0 25452424 C C C C C C C C C C C C C C C T C C C C
5 chr5_25459760 0 25459760 G G G G G G G G G G G G G G A G G G G G
5 chr5_25466554 0 25466554 C T T T T T T T T T T T T T T T T T T T
5 chr5_25468460 0 25468460 G G G G G G G G G G G G A A G G G G G G
5 chr5_25470853 0 25470853 T T T T T T A T T T T T T T T T T T T T
5 chr5_25472125 0 25472125 T T T T T T T T T T T T G G G G G G T T
5 chr5_25475647 0 25475647 C C C C C C C C A A A A C C C C C C C C
5 chr5_25479813 0 25479813 G G G G G G G G G G A G G G G G G G G G
5 chr5_25482449 0 25482449 T T C C C C T T C C C C C C C C C C T T
5 chr5_25484702 0 25484702 G T T T T T T T T T T T T T T T T T T T
5 chr5_25488066 0 25488066 G G T T G G G G G G G G G G G G G G G G
5 chr5_25488118 0 25488118 G G G G G G G G A A A A G G G G G G G G
5 chr5_25491485 0 25491485 A A G G G G A A A A A A G G A A G G A A
5 chr5_25501360 0 25501360 T T T T A A T T T T T T T T T T T T T T
5 chr5_25516578 0 25516578 G G T T G G G G G G G G G G G G G G G G
5 chr5_25520457 0 25520457 T T T T T T T T T T T T G G G G T T T T
5 chr5_25521497 0 25521497 C T T T T T T T T T T T T T T T T T T T
5 chr5_25526199 0 25526199 C C C C C C C C C C C C C C T T C C C C
5 chr5_25531198 0 25531198 A A A A A A A A A G A A A A A A A A A A
5 chr5_25534319 0 25534319 C C C C C C C C C C C C C C C C T T C C
5 chr5_25540310 0 25540310 T T C C C C T T T T T T T T T T T T T T
5 chr5_25542680 0 25542680 T T G T T T T T T T T T T T T T T T T T
5 chr5_25562228 0 25562228 C C C C C C C C C C T T C C C C C C C C
5 chr5_25586723 0 25586723 A A A A A A A A G G G G A A A A A A A A
5 chr5_25595048 0 25595048 A A A A A A A A G G G G A A A A A A A A
5 chr5_25595164 0 25595164 A C A A A A A A A A A A A A A A A A A A
5 chr5_25606507 0 25606507 T T T T T T T T C T C C T T T T T T T T
5 chr5_25607300 0 25607300 A A A A A A A A A A A A A A A A G G A A
5 chr5_25607340 0 25607340 C C C C C C C C C C C T C C C C C C C C
5 chr5_25622850 0 25622850 T T T T A A T T T T T T T T T T T T T T
5 chr5_25627795 0 25627795 G G G G C C G G G G G G G G G G G G G G
5 chr5_25632249 0 25632249 G G G G G G G G G G G G G G G G A A G G
5 chr5_25645925 0 25645925 C C C C C C C C C C C G C C C C C C C C
5 chr5_25649171 0 25649171 T T T T T T T T C C C C T T T T T T T T
5 chr5_25652537 0 25652537 T T T T T T T T T T A T T T T T T T T T
5 chr5_25654669 0 25654669 A A A A A A A A G G G G A A A A A A A A
5 chr5_25671049 0 25671049 A A A G A A A A A A A A A A A A A A A A
5 chr5_25673826 0 25673826 T T T T T T T T G G G G T T T T T T T T
5 chr5_25676814 0 25676814 C C G G C C C C C C C C C C C C C C C C
5 chr5_25678525 0 25678525 A A A A A A A A G G G G A A A A A A A A
5 chr5_25682953 0 25682953 G G G G G G G G A A A A G G G G G G G G
5 chr5_25687643 0 25687643 C C C C T T C C C C C C C C C C C C C C
5 chr5_25696479 0 25696479 C C C C C C C C T T T T C C C C C C C C
5 chr5_25698908 0 25698908 A A A A A A A A A A A A A T A A A A A A
5 chr5_25704412 0 25704412 T T T T T T T T C C T T T T T T T T T T
5 chr5_25706975 0 25706975 G G G G G G G G G G A G G G G G G G G G
5 chr5_25708897 0 25708897 T T T T T T T T T T T T T T T T C T T T
5 chr5_25714025 0 25714025 A A A A A A A A G G G G A A A A A A A A
5 chr5_25715834 0 25715834 G G G G G G A G G G G G G G G G G G G G
5 chr5_25716592 0 25716592 T T T T T T T T C C C C T T T T T T T T
5 chr5_25719786 0 25719786 C C C T C C C C C C C C C C C C C C C C
5 chr5_25727874 0 25727874 T T T T T T T T C C C C T T T T T T T T
5 chr5_25728693 0 25728693 A A G G A A A A A A A A A A A A A A A A
5 chr5_25731423 0 25731423 G G G G G G G G G G G G A A A A G G G G
5 chr5_25737021 0 25737021 C C C C C C C C C C C C C C C C T T C C
5 chr5_25742561 0 25742561 T T T T T T T T C C C C T T T T T T T T
5 chr5_25747731 0 25747731 C C C C C C C C A C C C C C C C C C C C
5 chr5_25762962 0 25762962 A A A A T T A A A A A A A A A A A A A A
5 chr5_25763666 0 25763666 G G G G G G G G G G G G G G A G G G G G
5 chr5_25782596 0 25782596 C C C C C C C C G G G G C C C C C C C C
5 chr5_25784549 0 25784549 A A A A A A A A G G G G A A A A A A A A
5 chr5_25784813 0 25784813 C C C C C C C C C C C C C C T T C C C C
5 chr5_25787987 0 25787987 A A A A A A A A A A A A G G G G G G A A
5 chr5_25789027 0 25789027 A A A A A A A A C C A A A A A A A A A A
5 chr5_25791318 0 25791318 A A A A A A A A A A A A A A A A A T A A
5 chr5_25800509 0 25800509 A A A A A A A A G G G G A A A A A A A A
5 chr5_25800822 0 25800822 T T T T T T T T C C T T T T T T T T T T
5 chr5_25808080 0 25808080 C C C C C C C C G G G G C C C C C C C C
5 chr5_25814335 0 25814335 C C C C C C C C C G G G C C C C C C C C
5 chr5_25814385 0 25814385 G G G G G G G G G G G G G G G G T T G G
5 chr5_25815415 0 25815415 C C C C C C A C C C C C C C C C C C C C
5 chr5_25820267 0 25820267 G G G G G G A G G G G G G G G G G G G G
5 chr5_25826195 0 25826195 T T A A A A A A A A A A A A A A A A T T
5 chr5_25826235 0 25826235 C C C C C C C C C C C C C C C T C C C C
5 chr5_25828687 0 25828687 A G G G G G G G G G G G G G G G G G G G
5 chr5_25831522 0 25831522 A A A A A A A A A A A A A A A G A A A A
5 chr5_25831862 0 25831862 G G G G G G G G T T T T G G G G G G G G
5 chr5_25831990 0 25831990 C C C C C C C C C C C C C C C T C C C C
5 chr5_25832283 0 25832283 C C C C C C C C C C C C T T T T T T C C
5 chr5_25839323 0 25839323 T T T T T T T T C C C C T T T T T T T T
5 chr5_25840140 0 25840140 G G G G G G G G A A A A G G G G G G G G
5 chr5_25847245 0 25847245 G G A A G G G G G G G G G G G G G G G G
5 chr5_25847514 0 25847514 C C C C C C C C C C T T C C C C C C C C
5 chr5_25847940 0 25847940 G G G G G G G G A A A A G G G G G G G G
5 chr5_25855026 0 25855026 A A A A A A A A A A A A A A A A T T A A
5 chr5_25857986 0 25857986 C C C T C C C C C C C C C C C C C C C C
5 chr5_25874255 0 25874255 T T T T T T T T C C C C T T T T T T T T
5 chr5_25875322 0 25875322 C C T T T T C C C C C C C C C C C C C C
5 chr5_25877245 0 25877245 G G G G G G G G G G G G C G G G G G G G
5 chr5_25890455 0 25890455 A A A A A A A A A A A A A C A A A A A A
5 chr5_25898535 0 25898535 C C C C C C C C C C C C C C C G C C C C
5 chr5_25900375 0 25900375 A A A A A A A A G G G G A A A A A A A A
5 chr5_25913586 0 25913586 A A G G G G A A A A A A A A A A A A A A
5 chr5_25922398 0 25922398 G G G G C C G G G G G G G G G G G G G G
5 chr5_25926304 0 25926304 A A T T T T A A A A A A A A A A A A A A
5 chr5_25927217 0 25927217 G G G G G G G G G G G G G G C G G G G G
5 chr5_25946365 0 25946365 G G G G G G G G G G G G G G A G G G G G
5 chr5_25954524 0 25954524 T T T T T T T T T T T T T T A T T T T T
5 chr5_25959174 0 25959174 G G G G G G G G G G G G A A A A A A G G
5 chr5_25974087 0 25974087 G G G G G G G G T T T T G G G G G G G G
5 chr5_25975970 0 25975970 A A A A A A A A G G G G G G G G G G A A
5 chr5_25979941 0 25979941 T T T T T T T T C C C C T T T T T T T T
5 chr5_25993405 0 25993405 G G A A A A G G A A A A A A A A A A G G
5 chr5_25994372 0 25994372 A A A A A A A A G G G G A A A A A A A A
5 chr5_25995903 0 25995903 T T A T T T T T T T T T T T T T T T T T
5 chr5_25997107 0 25997107 C C C C C C C C T T T T C C C C C C C C
5 chr5_25999587 0 25999587 T T T T T T T T T T T T T T T T G T T T
5 chr5_26001152 0 26001152 G G G T G G G G G G G G G G G G G G G G
5 chr5_26005799 0 26005799 A A A A A A A A A A A A A A A C A A A A
5 chr5_26008068 0 26008068 A G G G G G G G G G G G G G G G G G A A
5 chr5_26010726 0 26010726 G G G G G G G G A A A A G G G G G G G G
5 chr5_26012436 0 26012436 A A A A A A A A A A A A A A C C A A A A
5 chr5_26026753 0 26026753 A A A A A A A A T T T T A A A A A A A A
5 chr5_26026858 0 26026858 A A A A A A A A A A A A A A A A A C A A
5 chr5_26035304 0 26035304 T T T T T T T T G G G G T T T T T T T T
5 chr5_26036855 0 26036855 C C C C C C C C C T C C C C C C C C C C
5 chr5_26040526 0 26040526 C T C C C C C C C C C C C C C C C C C C
5 chr5_26044628 0 26044628 C C C C C C C C C C C C C C C C C T C C
5 chr5_26049253 0 26049253 G G C G G G G G G G G G G G G G G G G G
5 chr5_26056568 0 26056568 C C C C C C C C T T T T C C C C C C C C
5 chr5_26060537 0 26060537 G G G G G G G G G G G G G G A A G G G G
5 chr5_26066971 0 26066971 T T T T T T T T T T T T T T T T C T T T
5 chr5_26069458 0 26069458 G G A A G G G G G G G G G G G G G G G G
5 chr5_26084044 0 26084044 G G G G G G G G A A A A G G G G G G G G
5 chr5_26090558 0 26090558 G G G G G G G G G G G G C G G G G G G G
5 chr5_26091212 0 26091212 A A A A A A A A G G G G A A A A A A A A
5 chr5_26094765 0 26094765 A G G G G G G G G G G G G G G G G G G G
5 chr5_26094957 0 26094957 G G G G G G A G G G G G G G G G G G G G
5 chr5_26096530 0 26096530 C C C T T T C C C C C C C C C C C C C C
5 chr5_26096967 0 26096967 T T T T T T T T C C C C T T T T T T T T
5 chr5_26101466 0 26101466 A C C C C C A C C C C C C C C C C C C C
5 chr5_26104542 0 26104542 T T T T T T T T C C C C T T T T T T T T
5 chr5_26117536 0 26117536 A A A A A A A A A A A A A G A A A A A A
5 chr5_26119144 0 26119144 A A A A A A A A A A A A A C A A A A A A
5 chr5_26119658 0 26119658 T T T T T T T T T T T T G T T T T T T T
5 chr5_26133675 0 26133675 G G G G G G G G G G G G G G G G A G G G
5 chr5_26133841 0 26133841 T T C T T T T T T T T T T T T T T T T T
5 chr5_26136918 0 26136918 T T G T G G T T T T T T T T T T T T T T
5 chr5_26137828 0 26137828 A A A G A A A A A A A A A A A A A A A A
5 chr5_26141872 0 26141872 T T T T T T T T T T T T C C T T T T T T
5 chr5_26153964 0 26153964 G G G G G G G G A A A A G G G G G G G G
5 chr5_26157046 0 26157046 T T C C C C T T T T T T T T T T T T T T
5 chr5_26157932 0 26157932 T T T T T T T T C C C C T T T T T T T T
5 chr5_26163561 0 26163561 G G G G G G G G G G G G G G A A G G G G
5 chr5_26163950 0 26163950 G G G G G G A A G G G G G G G G G G G G
5 chr5_26168827 0 26168827 T T A T T T T T T T T T T T T T T T T T
5 chr5_26172174 0 26172174 T T T T T T T T G G G G T T T T T T T T
5 chr5_26179598 0 26179598 G G G G G G G G G G G G G G G G C G G G
5 chr5_26179872 0 26179872 G G G G G G A A G G G G G G G G G G G G
5 chr5_26182285 0 26182285 T T T T T T T T A A A A T T T T T T T T
5 chr5_26191181 0 26191181 G G A G A A G G G G G G G G G G G G G G
5 chr5_26193426 0 26193426 G G G G G G A G G G G G G G G G G G G G
5 chr5_26194847 0 26194847 G G T T T T G G G G G G G G G G G G G G
5 chr5_26198771 0 26198771 C C C C C C C T C C C C C C C C C C C C
5 chr5_26200828 0 26200828 C C C C C C C C A C C C C C C C C C C C
5 chr5_26208380 0 26208380 T T T T T T T T T T T T T T T T C C T T
5 chr5_26214589 0 26214589 C C C C A A C C C C C C C C C C C C C C
5 chr5_26216559 0 26216559 C C C C C C C C A A A A C C C C C C C C
5 chr5_26220996 0 26220996 C C C C C C C C T T T T C C C C C C C C
5 chr5_26230660 0 26230660 C C C C C C C C T T T T C C C C C C C C
5 chr5_26233610 0 26233610 A A A A A A A A G G G G A A A A A A A A
5 chr5_26235176 0 26235176 G G A A G G G G G G G G G G G G G G G G
5 chr5_26242111 0 26242111 A A A A A A A A A A A A A G A A G G A A
5 chr5_26243426 0 26243426 G G A A G G G G G G G G G G G G G G G G
5 chr5_26255686 0 26255686 G G G G G G G G G G G G G G G G C C G G
5 chr5_26256068 0 26256068 G G T T G G G G G G G G G G G G G G G G
5 chr5_26257869 0 26257869 A A A A A A A A C C C C A A A A A A A A
5 chr5_26262213 0 26262213 C C C C C C C C T T T T C C C C C C C C
5 chr5_26268002 0 26268002 A A A A A A A A G G G G A A A A A A A A
5 chr5_26268882 0 26268882 C C C C C C C C T T T T C C C C C C C C
5 chr5_26294483 0 26294483 G G G G G G G G A A A A G G G G G G G G
5 chr5_26299859 0 26299859 C C C C C C C C T T T T C C C C C C C C
5 chr5_26305816 0 26305816 A A C C A A A A A A A A A A A A A A A A
5 chr5_26309933 0 26309933 T T T T C C T T T T T T T T T T T T T T
5 chr5_26310205 0 26310205 T T T T C C T T T T T T T T T T T T T T
5 chr5_26311445 0 26311445 G G G G G G G G G G G G A A G G G G G G
5 chr5_26311549 0 26311549 C C C C C C C C C C C C C G C C C C C C
5 chr5_26317025 0 26317025 G G A A G G G G G G G G G G G G G G G G
5 chr5_26319444 0 26319444 C C C C C C C C C C C C C C C T C C C C
5 chr5_26326017 0 26326017 T T C C T T T T T T T T T T T T T T T T
5 chr5_26336869 0 26336869 A A A A A A A A C C C C A A A A A A A A
5 chr5_26344437 0 26344437 A A A A A A A G A A A A A A A A A A A A
5 chr5_26348536 0 26348536 A A A A A A A A G G G G A A A A A A A A
5 chr5_26354321 0 26354321 T T T T T T T T T T T T T T T T G G T T
5 chr5_26358203 0 26358203 A A A A A A A A A A A A A A T T T T A A
5 chr5_26365825 0 26365825 G G G G G G G G G G G G G G A A G G G G
5 chr5_26374128 0 26374128 G G G G G G G G G G G G G G A A G G G G
5 chr5_26375678 0 26375678 T T T T T T T T T T T T T T T T C T T T
5 chr5_26384525 0 26384525 T T T T T T T T T T T T G T T T T T T T
5 chr5_26391513 0 26391513 T T T T T T T T C C C C T T T T T T T T
5 chr5_26392235 0 26392235 A A A A A A A A A A A A A G A A A A A A
5 chr5_26394205 0 26394205 T T T T T T T T T T T T G G G G G G T T
5 chr5_26407633 0 26407633 G G A A G G G G G G G G G G G G G G G G
5 chr5_26409023 0 26409023 G G G G G G G G T T T T G G G G G G G G
5 chr5_26409504 0 26409504 G G A A G G G G G G G G G G G G G G G G
5 chr5_26411019 0 26411019 C C C C C C C C G G G G C C C C C C C C
5 chr5_26413745 0 26413745 A A A A A A A A A A A A G G A A A A A A
5 chr5_26414012 0 26414012 C C C C C C T T C C C C C C C C C C C C
5 chr5_26421662 0 26421662 C C C C C C T T C C C C C C C C C C C C
5 chr5_26424988 0 26424988 C C C C G G C C C C C C C C C C C C C C
5 chr5_26429051 0 26429051 G G G T G G G G G G G G G G G G G G G G
5 chr5_26445702 0 26445702 A A A A A A T T A A A A A A A A A A A A
5 chr5_26450523 0 26450523 T T T T T T T T A A A A T T T T T T T T
5 chr5_26453033 0 26453033 G G G G G G G G A A A A G G G G G G G G
5 chr5_26453815 0 26453815 A A A A A A A A G G G G G G G G G G A A
5 chr5_26463109 0 26463109 C G G G G G G G G G G G G G G G G G C C
5 chr5_26471118 0 26471118 T T C C C C T T C C C C C C C C C C T T
5 chr5_26477341 0 26477341 T T T T T T T T T T T T C C T T C C T T
5 chr5_26479882 0 26479882 G G G G G G G G G G G G G G A A G G G G
5 chr5_26482337 0 26482337 G G G G G G G G G G A G G G G G G G G G
5 chr5_26482826 0 26482826 T T T T T T T T T T T T T T C C T T T T
5 chr5_26486709 0 26486709 G G G G G G G G G G G G G G G G A A G G
5 chr5_26488971 0 26488971 A A A A A A A A A A A A G G A A A A A A
5 chr5_26501874 0 26501874 T T T T T T T T T T T T T T T T C C T T
5 chr5_26508671 0 26508671 A A A C A A A A A A A A A A A A A A A A
5 chr5_26509552 0 26509552 G G G G G G G G G G G G G G A A G G G G
5 chr5_26511461 0 26511461 G G G G G G G G G G G G G G G G T T G G
5 chr5_26512818 0 26512818 G G G G G G G G A G A G G G G G G G G G
5 chr5_26516469 0 26516469 A A A A A A A A A A A A A G A A A A A A
5 chr5_26517275 0 26517275 C C C C C C C C C C C C T T T T T T C C
5 chr5_26524203 0 26524203 G G G G G G G G G G G G G G C C G G G G
5 chr5_26534675 0 26534675 T T C C C C T T C C C C C C C C C C T T
5 chr5_26535056 0 26535056 T T T T T T T T C C C C T T T T T T T T
5 chr5_26539922 0 26539922 G G G G G G G G T T T T G G G G G G G G
5 chr5_26546707 0 26546707 T T T T T T T T T T T T T T C C C T T T
5 chr5_26547496 0 26547496 A A A A A A A A A A A A G G A A A A A A
5 chr5_26549318 0 26549318 G G G G G G G G T T T T G G G G G G G G
5 chr5_26566709 0 26566709 A A G G G G A A A A A A A A A A A A A A
5 chr5_26573422 0 26573422 C C C C C C C C C T C C C C C C C C C C
5 chr5_26594991 0 26594991 A A A A A A A A A A A A A A G G A A A A
5 chr5_26598814 0 26598814 C C C C C C C C A A A A C C C C C C C C
5 chr5_26600147 0 26600147 A A A A A A A G A A A A A A A A A A A A
5 chr5_26602483 0 26602483 G G T T T T G T T T T T T T T T T T T T
5 chr5_26607126 0 26607126 A A A G A A A A A A A A A A A A A A A A
5 chr5_26609556 0 26609556 G G A A A A A A G G G G A A A A A A A A
5 chr5_26612607 0 26612607 T T T T T T T T T T G T T T T T T T T T
5 chr5_26619666 0 26619666 G G G G G G G G G G G G G G G G T T G G
5 chr5_26619896 0 26619896 A A A A A A A A C C C C A A A A A A A A
5 chr5_26620868 0 26620868 A A A A A A A A G G G G A A A A A A A A
5 chr5_26623823 0 26623823 T T T T T T T T A A A A T T T T T T T T
5 chr5_26623944 0 26623944 A A A A A A G G A A A A A A A A A A A A
5 chr5_26626332 0 26626332 T T G T T T T T T T T T T T T T T T T T
5 chr5_26642994 0 26642994 A A A A A A A A A T A A A A A A A A A A
5 chr5_26646854 0 26646854 G G G G A A G G G G G G G G G G G G G G
5 chr5_26655413 0 26655413 C C C C C C C C G G G G C C C C C C C C
5 chr5_26682076 0 26682076 A A G G G G G G G G G G G G G G G G G G
5 chr5_26683564 0 26683564 A A A A A A A A T T T T A A A A A A A A
5 chr5_26684360 0 26684360 C C C C C C C G C C C C C C C C C C C C
5 chr5_26687758 0 26687758 T T T T T T T T C C C C T T T T T T T T
5 chr5_26690703 0 26690703 G G G G G G G G G G G G C G G G G G G G
5 chr5_26700432 0 26700432 G G G G G G G G C C C C G G G G G G G G
5 chr5_26700477 0 26700477 T T T T T T T T T T T T T T T T A A T T
5 chr5_26714509 0 26714509 G G G G G G G G G G G G G G G G A G G G
5 chr5_26715718 0 26715718 C C C C C C C C C C C C C C C C T T C C
5 chr5_26716721 0 26716721 G G G G G G G G A G G G G G G G G G G G
5 chr5_26718881 0 26718881 G G G G G G G G G G G G G G G G A A G G
5 chr5_26719936 0 26719936 C C C C C C C C C C C C A C C C C C C C
5 chr5_26726325 0 26726325 G G G G G G G G G G G G C G G G G G G G
5 chr5_26730334 0 26730334 C C C C C C C C C T T T C C C C C C C C
5 chr5_26730510 0 26730510 C C C C C C C C C C C C T T T T T T C C
5 chr5_26734574 0 26734574 T T T T T T T T C C C C T T T T T T T T
5 chr5_26751958 0 26751958 C C C C C C C C C C C C C T C C C C C C
5 chr5_26754793 0 26754793 C C C C C C C C C C C C C G C C C C C C
5 chr5_26762660 0 26762660 C C C C C C C C C T C C C C C C C C C C
5 chr5_26765303 0 26765303 T T T T T T T T C C C C T T T T T T T T
5 chr5_26768627 0 26768627 A A G G G G G G G G G G G G G G G G A A
5 chr5_26781755 0 26781755 A A A A A A A A A A A A A G A A A A A A
5 chr5_26791810 0 26791810 C C C T C C C C C C C C C C C C C C C C
5 chr5_26795690 0 26795690 C C C T T T C C C C C C C C C C C C C C
5 chr5_26798513 0 26798513 C C C C C C C C C C C C C C C T C C C C
5 chr5_26802474 0 26802474 C C C C C C C C A C C C C C C C C C C C
5 chr5_26809591 0 26809591 G G G G G G G G G G G G A G A G G G G G
5 chr5_26813462 0 26813462 A A G G G G A A A A A A A A A A A A A A
5 chr5_26813746 0 26813746 C C C C C C C C C C C C C C C C T T C C
5 chr5_26814722 0 26814722 C C C C C C T T C C C C C C C C C C C C
5 chr5_26823493 0 26823493 G G A A A A G G G G G G G G G G G G G G
5 chr5_26824726 0 26824726 C C C C C C C C C C C C G G G G C C C C
5 chr5_26826612 0 26826612 C C T T T T C C C C C C C C C C C C C C
5 chr5_26831635 0 26831635 C C C C C C C T C C C C C C C C C C C C
5 chr5_26835075 0 26835075 C C T T C C C C C C C C C C C C C C C C
5 chr5_26850748 0 26850748 T T T T T T T T C C C C T T T T T T T T
5 chr5_26858533 0 26858533 T T T T T T T T C C C C T T T T T T T T
5 chr5_26889643 0 26889643 G G G G G G G G G G G G G G T T G G G G
5 chr5_26893988 0 26893988 G G G T G G G G G G G G G G G G G G G G
5 chr5_26894368 0 26894368 G G G G G G G G T T T T G G G G G G G G
5 chr5_26894598 0 26894598 C C C C C C C C C C C C T T C C C C C C
5 chr5_26896074 0 26896074 C C C C C C C C A A C C C C C C C C C C
5 chr5_26899439 0 26899439 T T T T T T T T A A A A T T T T T T T T
5 chr5_26899726 0 26899726 G G G G G G G G G G G G G T G G G G G G
5 chr5_26908153 0 26908153 T T T T T T T T T T T T C T C T T T T T
5 chr5_26908730 0 26908730 C C C C C T C C C C C C C C C C C C C C
5 chr5_26912762 0 26912762 C C C C C C C C C C C C T T T T T T C C
5 chr5_26913997 0 26913997 G G A A A A A A A A A A A A A A A A A A
5 chr5_26914096 0 26914096 T T T T T T T T T T T T T T T T C C T T
5 chr5_26917438 0 26917438 C C C C C C C C C C C C C T C C C C C C
5 chr5_26918403 0 26918403 C C C C C C C C C C C C T T C C T T C C
5 chr5_26919676 0 26919676 A A A A A A A A A A A A A A A A A G A A
5 chr5_26922363 0 26922363 C C C C C C C C C T C T C C C C C C C C
5 chr5_26925784 0 26925784 C C C C C C C C C C C C C C T T C C C C
5 chr5_26926227 0 26926227 C C C C C C C C C T C T C C C C C C C C
5 chr5_26929043 0 26929043 T T T T T T C T T T T T T T T T T T T T
5 chr5_26931788 0 26931788 C C C C C T C C C C C C C C C C C C C C
5 chr5_26935340 0 26935340 T T T T G T T T T T T T T T T T T T T T
5 chr5_26935583 0 26935583 T T C C C C T T C C C C C C C C C C T T
5 chr5_26951062 0 26951062 G G G G G G G G G G G G G G G G A G G G
5 chr5_26964958 0 26964958 G G G G G G G G A A A A G G G G G G G G
5 chr5_26971240 0 26971240 A A A A A A A A G G G G A A A A A A A A
5 chr5_26978447 0 26978447 C C C C C C C C T T T T C C C C C C C C
5 chr5_26978596 0 26978596 G G G G A G G G G G G G G G G G G G G G
5 chr5_26979762 0 26979762 C C A A A C C C C C C C C C C C C C C C
5 chr5_26984926 0 26984926 G G G G G G G G G G G G C C C C C C G G
5 chr5_26988440 0 26988440 T T T T T T T T T T T T G G T T T T T T
5 chr5_26995378 0 26995378 C C C C C C C C G G G G C C C C C C C C
5 chr5_27002320 0 27002320 A A A A A A A A G G G G A A A A A A A A
5 chr5_27008967 0 27008967 G G G G G G G G G G G G G G G G C C G G
5 chr5_27013324 0 27013324 C C C C C C C C G G G G C C C C C C C C
5 chr5_27013492 0 27013492 T T C C C C C C C C C C C C C C C C C C
5 chr5_27019477 0 27019477 G G A A G G G G G G G G G G G G G G G G
5 chr5_27020724 0 27020724 C C C C C C C C C C C C C C C C T T T T
5 chr5_27026031 0 27026031 C C C C C C C C C C C C C C C C A A C C
5 chr5_27031289 0 27031289 A A A A A A A A A A A A A A T T A A A A
5 chr5_27031842 0 27031842 A A A A A A A A C C C C A A A A A A A A
5 chr5_27032547 0 27032547 C C C C C C C C T T T T C C C C C C C C
5 chr5_27040742 0 27040742 G G G G A A G G G G G G G G G G G G G G
5 chr5_27041570 0 27041570 G G G G G G A G G G G G G G G G G G G G
5 chr5_27050540 0 27050540 A A G G A G A A A A A A A A A A A A A A
5 chr5_27051134 0 27051134 T T G G G T T T T T T T T T T T T T T T
5 chr5_27065646 0 27065646 G G A A A A G G A A A A A A A A A A G G
5 chr5_27065732 0 27065732 C C A C C C C C C C C C C C C C C C C C
5 chr5_27071356 0 27071356 C C C C C C C C C C C C C C C C C T C C
5 chr5_27086459 0 27086459 G G A A A A A A A A A A A A A A A A A A
5 chr5_27094624 0 27094624 C C G G G G C C C C C C G G G G G G C C
5 chr5_27103182 0 27103182 C C C C C C C C T T T T C C C C C C C C
5 chr5_27118264 0 27118264 C C C C C C C C C C C C C C T T C C C C
5 chr5_27119177 0 27119177 T T C C C C C C C C C C C C C C C C T T
5 chr5_27131683 0 27131683 A A A A A A A A G G G G A A A A A A A A
5 chr5_27136931 0 27136931 C C C C C C C C C C C C C C C C T T C C
5 chr5_27143813 0 27143813 T T T T C C T T T T T T T T T T T T T T
5 chr5_27152599 0 27152599 A A A A A A A A A G A A A A A A A A A A
5 chr5_27169327 0 27169327 A A T T A A A A A A A A A A A A A A A A
5 chr5_27169545 0 27169545 C C C C C C C C C C C C C C C T C C C C
5 chr5_27171518 0 27171518 A A A A G G A A A A A A A A A A A A A A
5 chr5_27177551 0 27177551 C C T T C C C C C C C C C C C C C C C C
5 chr5_27194119 0 27194119 C C C C C C C C C C C C C C A A C C C C
5 chr5_27209359 0 27209359 C C C C C C C C T T T T C C C C C C C C
5 chr5_27212293 0 27212293 G G G G G G G G G G A G G G G G G G G G
5 chr5_27213236 0 27213236 G G C G G G G G G G G G G G G G G G G G
5 chr5_27219451 0 27219451 A A A A A A A A G G G G A A A A A A A A
5 chr5_27219788 0 27219788 T T T T T T T T C C C C T T T T T T T T
5 chr5_27232893 0 27232893 C C C C C C C C T T T T C C C C C C C C
5 chr5_27240660 0 27240660 G G G T G G G G G G G G G G G G G G G G
5 chr5_27241233 0 27241233 A A A A A G A A G G G G G G G G G G A A
5 chr5_27241457 0 27241457 C C C T C C C C C C C C C C C C C C C C
5 chr5_27262469 0 27262469 A A A A A A A A A A A A A G A A A A A A
5 chr5_27263124 0 27263124 A A A A A G A A A A A A A A A A A A A A
5 chr5_27266365 0 27266365 G G G G G G G G A G G G G G G G G G G G
5 chr5_27269962 0 27269962 C C C C C T C C C C C C C C C C C C C C
5 chr5_27285088 0 27285088 A A A C A A A A A A A A A A A A A A A A
5 chr5_27291565 0 27291565 A G A A A A A A A A A A A A A A A A G G
5 chr5_27292003 0 27292003 G G G G G G G G G G G G A G G G G G G G
5 chr5_27307783 0 27307783 G G G T G G G G G G G G G G G G G G G G
5 chr5_27311346 0 27311346 C C C C C C C C C C C C T T C C C C C C
5 chr5_27317798 0 27317798 T T T T A T T T T T T T T T T T T T T T
5 chr5_27317912 0 27317912 C C C C C C C C C C C C C C T T C C C C
5 chr5_27318100 0 27318100 C C C C C C C C C C T T C C C C C C C C
5 chr5_27324471 0 27324471 A A A A A A A A A A A A A A G G A A A A
5 chr5_27336536 0 27336536 T T T T T T T T C C C T T T T T T T T T
5 chr5_27352338 0 27352338 C T C C C C C C C C C C C C C C C C C C
5 chr5_27358569 0 27358569 C C C C C C C C C C C C C C C C C G C C
5 chr5_27361292 0 27361292 A A A A A A A A A A A A A C A A A A A A
5 chr5_27366017 0 27366017 T T T T T T T T C C C C T T T T T T T T
5 chr5_27366121 0 27366121 T T T T C T C T C C C C C C C C C C T T
5 chr5_27373037 0 27373037 T T T T T T T T T T T T C T T T T T T T
5 chr5_27379530 0 27379530 A A A A A C A A A A A A A A A A A A A A
5 chr5_27380057 0 27380057 T T T T T T T T C C C C T T T T T T T T
5 chr5_27382142 0 27382142 A A A A A G A A A A A A A A A A A A A A
5 chr5_27396128 0 27396128 A A A A A A A T A A A A A A A A A A A A
5 chr5_27399811 0 27399811 G G G G G G G G G G A G G G G G G G G G
5 chr5_27400468 0 27400468 A A A A A A A A G G G G A A A A A A A A
5 chr5_27400614 0 27400614 G G G G G G G G G G G G G G G G C C G G
5 chr5_27403540 0 27403540 A A A A A A A G A A A A A A A A A A A A
5 chr5_27413258 0 27413258 G G G G G G G G G G G G A A A A A A G G
5 chr5_27413388 0 27413388 G G G G G G G G T T T T G G G G G G G G
5 chr5_27421157 0 27421157 T T C C T T T T T T T T T T T T T T T T
5 chr5_27430004 0 27430004 G G G G G G G G G G G G A G G G G G G G
5 chr5_27432556 0 27432556 A A A A A A A A C C C C A A A A A A A A
5 chr5_27433196 0 27433196 C C C C C C C C C C C C C T C C C C C C
5 chr5_27440583 0 27440583 C C C C C C C C C C C C C C C C C T C C
5 chr5_27440667 0 27440667 C C C T T T C C C C C C C C C C C C C C
5 chr5_27445876 0 27445876 C C C T C C C C C C C C C C C C C C C C
5 chr5_27446202 0 27446202 G G G G G G G G A A A A G G A G G G G G
5 chr5_27456255 0 27456255 C C C C C C C C C C C C T T C C C C C C
5 chr5_27462442 0 27462442 C C C C C C C C T T T T C C C C C C C C
5 chr5_27474816 0 27474816 A A A A A G A A A A A A A A A A A A A A
5 chr5_27476685 0 27476685 G G G G G G A A G G G G G G G G G G G G
5 chr5_27481570 0 27481570 G G T T G G G G G G G G G G G G G G G G
5 chr5_27484308 0 27484308 C C C C C C C C C C C C C C C T C C C C
5 chr5_27490035 0 27490035 A G A A A A A A A A A A A A A A A A A A
5 chr5_27491347 0 27491347 G G G G G G G G A A A A G G G G G G G G
5 chr5_27494948 0 27494948 G G G G G G G G C C C C G G G G G G G G
5 chr5_27495412 0 27495412 A A A G A A A A A A A A A A A A A A A A
5 chr5_27498083 0 27498083 G G G G G G G G C C C C G G G G G G G G
5 chr5_27499023 0 27499023 C C A C A A C C C C C C C C C C C C C C
5 chr5_27500466 0 27500466 A A A A A A A A C C C C A A A A A A A A
5 chr5_27500721 0 27500721 A A A A A A A A T T T T A A A A A A A A
5 chr5_27501323 0 27501323 G G G G A A G G G G G G G G G G G G G G
5 chr5_27503709 0 27503709 G G G G G G A A G G G G G G G G G G G G
5 chr5_27504413 0 27504413 G G G G G G G G A A A A G G G G G G G G
5 chr5_27517950 0 27517950 T T T T T T T T A T A A T T T T T T T T
5 chr5_27527087 0 27527087 A A A A A A A A G G G G A A A A A A A A
5 chr5_27528902 0 27528902 A A A A A A A A T T T T A A A A A A A A
5 chr5_27529845 0 27529845 A A A A A A A A A A A A T T A A A A A A
5 chr5_27530949 0 27530949 G G A G G G G G G G G G G G G G G G G G
5 chr5_27531012 0 27531012 G G G G G G G G G G G G C C G G G G G G
5 chr5_27537239 0 27537239 C C C C C C C C C C C C T T C C C C C C
5 chr5_27539593 0 27539593 G G A A A A G G A A A A A A A A A A G G
5 chr5_27549072 0 27549072 A A A A A T A A A A A A A A A A A A A A
5 chr5_27552015 0 27552015 T T T T T T T T G G G G T T T T T T T T
5 chr5_27553124 0 27553124 T T T T T T T T T T T T C C C C C C T T
5 chr5_27554226 0 27554226 T T T T T T T T C C C C T T T T T T T T
5 chr5_27558174 0 27558174 A A A A A C A A A A A A A A A A A A A A
5 chr5_27564645 0 27564645 G G A G G G G G G G G G G G G G A G G G
5 chr5_27565682 0 27565682 T T T T T T T T C C C C T T T T T T T T
5 chr5_27568368 0 27568368 A A A A G G A A A A A A A A A A A A A A
5 chr5_27568825 0 27568825 C C C C C C T T C C C T C C C C C C C C
5 chr5_27571591 0 27571591 G G G G G G G G G G G G G G G G A G G G
5 chr5_27573980 0 27573980 C C C C C C C C T T T T C C C C C C C C
5 chr5_27577469 0 27577469 A A A A A A A A G G G G A A A A A A A A
5 chr5_27578653 0 27578653 A A A A A A A A G G G G A A A A A A A A
5 chr5_27581633 0 27581633 G G G G G G G G T T T T G G G G G G G G
5 chr5_27584875 0 27584875 G G G G G G G G T T T T G G G G G G G G
5 chr5_27592838 0 27592838 G G G G G G C C G G G G G G G G G G G G
5 chr5_27602261 0 27602261 T T C C C C T T C C C C C C C C C C T T
5 chr5_27603246 0 27603246 C C C C C C T T C C C C C C C C C C C C
5 chr5_27604291 0 27604291 A A A A A A A A A A A G A A A A A A A A
5 chr5_27606186 0 27606186 T T T T T T T T T T T T T T T T C C T T
5 chr5_27607463 0 27607463 C C C C C C C C C C C C C C T T T T C C
5 chr5_27612697 0 27612697 A A A A A A A A G G A G A A A A A A A A
5 chr5_27617228 0 27617228 T T T T T T T T G G G G T T T T T T T T
5 chr5_27619510 0 27619510 A A A A A A A A A A A A A C A A A A A A
5 chr5_27629851 0 27629851 G G G G G G G G A A A A G G G G G G G G
5 chr5_27629897 0 27629897 A A A A A A A A A A A A A A T T A A A A
5 chr5_27631669 0 27631669 A G G G G G A G G G G G G G G G G G G G
5 chr5_27634869 0 27634869 G G A A A A G G A A A A A A A A A A G G
5 chr5_27638190 0 27638190 T T T T T T T T T T C T T T T T T T T T
5 chr5_27640699 0 27640699 A A A A A A A A G G G G A A A A A A A A
5 chr5_27641696 0 27641696 G G G G G G G G A G G G G G G G G G G G
5 chr5_27647413 0 27647413 T T T T T T T T T T T T T T G T T T T T
5 chr5_27649838 0 27649838 C C C C C C C C C C C C C T C C C C C C
5 chr5_27654030 0 27654030 A A A A A A A A G G G G A A A A A A A A
5 chr5_27657175 0 27657175 A A A A A A A A A A A A A G A A A A A A
5 chr5_27661037 0 27661037 C C C C C C C C C C C C C C C C C G C C
5 chr5_27665726 0 27665726 G G G G A A G G G G G G G G G G G G G G
5 chr5_27667514 0 27667514 G T T T T T T T T T T T T T T T T T G G
5 chr5_27669002 0 27669002 A A A A A A A A G G G G A A A A A A A A
5 chr5_27674314 0 27674314 C C A A C C C C C C C C C C C C C C C C
5 chr5_27687067 0 27687067 A A A A A A T T A A A A A A A A A A A A
5 chr5_27697483 0 27697483 G G G G G G G G G G G G A G G G G G G G
5 chr5_27697763 0 27697763 C C C C C C C C C C C C C C C T C C C C
5 chr5_27699900 0 27699900 T T C C C C T T T T T T T T T T T T T T
5 chr5_27700072 0 27700072 T T T T T T T T C C C C T T T T T T T T
5 chr5_27701964 0 27701964 A A A A A A A A G G A G A A A A A A A A
5 chr5_27704563 0 27704563 T T T T T T T T T T C T T T T T T T T T
5 chr5_27712804 0 27712804 C C C C C C C C C C C T C C C C C C C C
5 chr5_27718845 0 27718845 G G G G G G G G T T G T G G G G G G G G
5 chr5_27733199 0 27733199 C C C C C T C C C C C C C C C C C C C C
5 chr5_27735851 0 27735851 G G G G G G G G C G G G G G G G G G G G
5 chr5_27735915 0 27735915 G G G G G G G G T T T T G G G G G G G G
5 chr5_27736105 0 27736105 C C C C C T C C C C C C C C C C C C C C
5 chr5_27738087 0 27738087 C C C C C C C C C C C C C C A A C C C C
5 chr5_27740398 0 27740398 C C C C C C C C C C C C C C T T C C C C
5 chr5_27743641 0 27743641 G G G G A G G G G G G G G G G G G G G G
5 chr5_27745023 0 27745023 G G G G G G G G G G G G A G G G G G G G
5 chr5_27746676 0 27746676 A A A A A A A A A A A A A A G G A A A A
5 chr5_27767731 0 27767731 A A A T A A A A A A A A A A A A A A A A
5 chr5_27768776 0 27768776 T T T T T T T T T T T T T T C C T T T T
5 chr5_27773092 0 27773092 C C C C C C C C C C T T C C C C C C C C
5 chr5_27779895 0 27779895 G G A A G G G G G G G G G G G G G G G G
5 chr5_27782463 0 27782463 T T T T T T T T C T T T T T T T T T T T
5 chr5_27784358 0 27784358 C C C C C C C C G G C C C C C C C C C C
5 chr5_27804179 0 27804179 G G G G G G G G A G G G G G G G G G G G
5 chr5_27805443 0 27805443 A A A C C C A A A A A A A A A A A A A A
5 chr5_27810506 0 27810506 G G G G G G G G A A A A G G G G G G G G
5 chr5_27810541 0 27810541 T T T T T T T T C C C C T T T T T T T T
5 chr5_27812530 0 27812530 C C C C C T C C T T T T T T T T T T C C
5 chr5_27812821 0 27812821 G G G G A G G G G G G G G G G G G G G G
5 chr5_27822176 0 27822176 A A A A A A A A A A A A C C A A A A A A
5 chr5_27822296 0 27822296 C C C C C C C C G G G G C C C C C C C C
5 chr5_27831974 0 27831974 A A A A A A A A G G G G A A A A A A A A
5 chr5_27838258 0 27838258 G G G G G G G G G G G G G G G G A G G G
5 chr5_27839524 0 27839524 G G G G G G G G A A A A G G G G G G G G
5 chr5_27840990 0 27840990 G G G G A G G G G G G G G G G G G G G G
5 chr5_27846063 0 27846063 G G G G G G G G T T T T G G G G G G G G
5 chr5_27849466 0 27849466 G G G G G G G G A A A A G G G G G G G G
5 chr5_27853979 0 27853979 A A A G A G A A A A A A A A A A A A A A
5 chr5_27858598 0 27858598 G G G G G G G G G G G G G G A G G G G G
5 chr5_27858728 0 27858728 T T T T T T T T G G G G T T T T T T T T
5 chr5_27869587 0 27869587 T T T T T T T T C C C C T T T T T T T T
5 chr5_27873246 0 27873246 A A A A A A A A A A A A A C C C C C A A
5 chr5_27876962 0 27876962 A A A G G G A A A A A A A A A A A A A A
5 chr5_27879509 0 27879509 T T T T T T T T C T C T T T T T T T T T
5 chr5_27882176 0 27882176 A A A A C C A A A A A A A A A A A A A A
5 chr5_27884379 0 27884379 A A A A A A A A G G G G A A A A A A A A
5 chr5_27898190 0 27898190 C C C C C C C C C C C C C T C C C C C C
5 chr5_27904022 0 27904022 C C C C C C C C C C C T C C C C C C C C
5 chr5_27904405 0 27904405 C C C C C C G G C C C C C C C C C C C C
5 chr5_27904786 0 27904786 C C C C C C C C C C C G C C C C C C C C
5 chr5_27911426 0 27911426 G G G G G G G G A A A G G G G G G G G G
5 chr5_27912130 0 27912130 C C C C C C C C T T C T C C C C C C C C
5 chr5_27912257 0 27912257 A A A A A A A A A A A A A A A A G G A A
5 chr5_27914250 0 27914250 G G G G G G G G G G G G G G A A G G G G
5 chr5_27917406 0 27917406 C T C C C C T T C C C C C C C C C C C C
5 chr5_27920764 0 27920764 C C C C C C C C T T T T C C C C C C C C
5 chr5_27920776 0 27920776 T T C C T T T T T T T T T T T T T T T T
5 chr5_27920896 0 27920896 T T T T T T T T C C C C T T T T T T T T
5 chr5_27923331 0 27923331 C C C C C C C C C C C T C C C C C C C C
5 chr5_27927224 0 27927224 G G A G G G G G G G G G G G G G G G G G
5 chr5_27936395 0 27936395 T T T T T T T T G G G G T T T T T T T T
5 chr5_27939301 0 27939301 C C C C A A C C C C C C C C C C C C C C
5 chr5_27939669 0 27939669 T T T T T T T T C C C C T T T T T T T T
5 chr5_27940261 0 27940261 G T G G G G G G G G G G G G G G G G G G
5 chr5_27947787 0 27947787 G G C G C G G G G G G G C C C C C C G G
5 chr5_27952341 0 27952341 C G G G G G G G G G G G G G G G G G G G
5 chr5_27952366 0 27952366 T T C C C C T T T T T T C T T T T T T T
5 chr5_27958769 0 27958769 C C C C C C C C C T C C C C C C C C C C
5 chr5_27961070 0 27961070 G G G G G G G G G G G G G G A G G G G G
5 chr5_27961719 0 27961719 A A A A A A A A T T T T A A A A A A A A
5 chr5_27964931 0 27964931 C C C C C C C C C C C C G G G G G G C C
5 chr5_27985047 0 27985047 T T T T C T T T T T T T T T T T T T T T
5 chr5_27987483 0 27987483 T T C C C C T T C C C C C C C C C C T T
5 chr5_27990891 0 27990891 T T T T C T T T T T T T T T T T T T T T
5 chr5_27993052 0 27993052 G G G G G G G G G G G G G G G G C C G G
5 chr5_28000312 0 28000312 G G A G A G G G G G G G G G G G G G G G
5 chr5_28001076 0 28001076 A A A G A A A A A A A A A A A A A A A A
5 chr5_28003492 0 28003492 T T T T T T T T T T T T G T T T T T T T
5 chr5_28004397 0 28004397 G G G G G G G G G G G G G G G G C C G G
5 chr5_28006351 0 28006351 C C C C C C C C T T T T C C C C C C C C
5 chr5_28011374 0 28011374 A A A A A C A A A A A A A A A A A A A A
5 chr5_28016450 0 28016450 T T T T T T T T T T T T C T T T T T T T
5 chr5_28017139 0 28017139 A A A A A A A A A A A A A C A A A A A A
5 chr5_28020834 0 28020834 C C C C C C C C T T T T T T T T T T C C
5 chr5_28028087 0 28028087 G G G G G G G G G G A G G G G G G G G G
5 chr5_28039426 0 28039426 T T T T T T T T T T T T T T T T C C T T
5 chr5_28045555 0 28045555 A A A G A A A A A A A A A A A A A A A A
5 chr5_28048184 0 28048184 G G A G A G G G G G G G G G G G G G G G
5 chr5_28048474 0 28048474 A A A A A A A A A A A G A A A A A A A A
5 chr5_28050103 0 28050103 C C C C C C A A C C C C C C C C C C C C
5 chr5_28056708 0 28056708 G G G G G G G G C G C G G G G G G G G G
5 chr5_28060583 0 28060583 T T T T T T T T C C C C T T T T T T T T
5 chr5_28067338 0 28067338 A A A A A A A A A A A A A A A A A G A A
5 chr5_28070101 0 28070101 T T T T T T T T T T T T A T T T T T T T
5 chr5_28071835 0 28071835 G G G G G G G G G G G G G G G G G T G G
5 chr5_28077572 0 28077572 C C C C C C C C C C C C C T C C C C C C
5 chr5_28080867 0 28080867 C C C C C C C C C C C C C C T T C C C C
5 chr5_28081029 0 28081029 T T T T T T T T T T T T T T C C C C T T
5 chr5_28084938 0 28084938 G G G G G G G G G G G G G G A A G G G G
5 chr5_28099300 0 28099300 G G G G G G G G G G G G G G G G A G G G
5 chr5_28124722 0 28124722 A A A A A A A A A G A A A A A A A A A A
5 chr5_28133191 0 28133191 A A A A A A A A A A A A A G A A A A A A
5 chr5_28140062 0 28140062 G G G G G G G G C C C C G G G G G G G G
5 chr5_28148777 0 28148777 G G G G A A G G G G G G G G G G G G G G
5 chr5_28149400 0 28149400 A A A A A A A A A A A A A A A A A G A A
5 chr5_28149550 0 28149550 G G G G G G G G A G A G G G G G G G G G
5 chr5_28151028 0 28151028 G G G G G G G G A A A A G G G G G G G G
5 chr5_28157127 0 28157127 C C C C C C C C T T T T C C C C C C C C
5 chr5_28158214 0 28158214 C C C C C C C T C C C C C C C C C C C C
5 chr5_28168265 0 28168265 G G G G G G G G G G G G A G G G G G G G
5 chr5_28181116 0 28181116 A A A A A A A A G G G G A A A A A A A A
5 chr5_28184699 0 28184699 T T T T T T T T T T T T T T T T C C T T
5 chr5_28186191 0 28186191 T T T T C T T T C T C C T T T T T T T T
5 chr5_28186228 0 28186228 G G G G G G G G G G G G A G G G G G G G
5 chr5_28218988 0 28218988 C C C C C C C C T T T T C C C C C T C C
5 chr5_28221284 0 28221284 C C C C C C C C C C C C C C C C C T C C
5 chr5_28221880 0 28221880 A A A A A A A A G G G G A A A A A A A A
5 chr5_28246442 0 28246442 C C C T C C C C C C C C C C C C C C C C
5 chr5_28251771 0 28251771 C C C C C C C C A A A A C C C C C C C C
5 chr5_28259304 0 28259304 T T C C C C T T C C C C C C C C C C T T
5 chr5_28260913 0 28260913 C T T T T T T T T T T T T T T T T T T T
5 chr5_28263599 0 28263599 T T T T T T T T T T T T C T T T T T T T
5 chr5_28276379 0 28276379 C C C C C C C C C C C C C C C C C T C C
5 chr5_28298915 0 28298915 A A A A A A A A A A A A A A A A G G A A
5 chr5_28313555 0 28313555 T T T T T T T T C C C C T T T T T T T T
5 chr5_28315748 0 28315748 G G G G G G G G G G G G G T G G G G G G
5 chr5_28325697 0 28325697 T T T T T T T T C C C C T T T T T T T T
5 chr5_28326612 0 28326612 C C C C C C C C T T T T T T T T T T C C
5 chr5_28328560 0 28328560 A A A A A A A A T T T T A A A A A A A A
5 chr5_28342071 0 28342071 T T G G G G T T G G G G G G G G G G T T
5 chr5_28343095 0 28343095 T T T T T T T T T T T T T T T T C C T T
5 chr5_28346258 0 28346258 C C C C C C C C C T T T C C C C C C C C
5 chr5_28347401 0 28347401 A A A A A A A A A A A A A C A A A A A A
5 chr5_28347962 0 28347962 G G C C C C G G C C C C C C C C C C G G
5 chr5_28351072 0 28351072 A A A A A A A A A T A A A A A A A A A A
5 chr5_28355586 0 28355586 A A A A A A A A A A A A A A G G A A A A
5 chr5_28358029 0 28358029 T T C C C C T T C C C C C C C C C C T T
5 chr5_28367917 0 28367917 A A A A A A A A A A A A A G A A A A A A
5 chr5_28371972 0 28371972 G G G G A A G G G G G G G G G G G G G G
5 chr5_28373547 0 28373547 A A A A A A A A G G G G A A A A A A A A
5 chr5_28377522 0 28377522 T T T T G T T T T T T T T T T T T T T T
5 chr5_28377818 0 28377818 C C T T C C C C T T T T C C C C C C C C
5 chr5_28382476 0 28382476 T T T T T T T T C C C C T T T T T T T T
5 chr5_28382715 0 28382715 C C C C C C C C T T T T C C C C C C C C
5 chr5_28384479 0 28384479 A G G G G G G G G G G G G G G G G G A A
5 chr5_28386692 0 28386692 T T T T A T T T T T T T T T T T T T T T
5 chr5_28387133 0 28387133 G G G G G G G G G G A A G G G G G G G G
5 chr5_28394459 0 28394459 G G G G G G G G A A A A G G G G G G G G
5 chr5_28406500 0 28406500 C C C C C C C C G G G G C C C C C C C C
5 chr5_28411032 0 28411032 A A A A A A A A G G G G A A A A A A A A
5 chr5_28413354 0 28413354 T T T T T T T T G G G G T T T T T T T T
5 chr5_28413537 0 28413537 C C C T C C C C C C C C C C C C C C C C
5 chr5_28416110 0 28416110 C C C C C C C C C C C C C C C C A C C C
5 chr5_28417522 0 28417522 A A A A A A A A C C C C A A A A A A A A
5 chr5_28424672 0 28424672 C C C C C C C C T T T T C C C C C C C C
5 chr5_28426767 0 28426767 G G G G G G G G G G G G G G G G A A G G
5 chr5_28429117 0 28429117 C C A A A C C C C C C C C C C C C C C C
5 chr5_28429731 0 28429731 T T T T T T C T T T T T T T T T T T T T
5 chr5_28433663 0 28433663 G G G G G G G G G G G G G G G G A A G G
5 chr5_28433785 0 28433785 C C T T C C C C C C C C C C C C C C C C
5 chr5_28441776 0 28441776 G G G G G G G G A A A A G G G G G G G G
5 chr5_28442288 0 28442288 G G G G G G G G A A A A G G G G G G G G
5 chr5_28442912 0 28442912 T T C T T T T T T T T T T T T T T T T T
5 chr5_28455877 0 28455877 A A A A A A A A A A A A A A A A G G A A
5 chr5_28459966 0 28459966 C C C C C C C C C C C C C T C C C C C C
5 chr5_28461193 0 28461193 C C C T C T C C C C C C C C C C C C C C
5 chr5_28466072 0 28466072 C C C C C T C C C C C C C C C C C C C C
5 chr5_28472402 0 28472402 C C C C C C C C T T T T C C C C C C C C
5 chr5_28475423 0 28475423 A A A G A A A A A A A A A A A A A A A A
5 chr5_28475753 0 28475753 G G G G G G G G G G G G A A G G G G G G
5 chr5_28479826 0 28479826 G G G G G G G G T T T T G G G G G G G G
5 chr5_28488044 0 28488044 C C C C C C C C C C C C C C T T C C C C
5 chr5_28490936 0 28490936 A A G G G G A A A A A A A A A A A A A A
5 chr5_28493893 0 28493893 T T T T T T T T G G T T T T T T T T T T
5 chr5_28494970 0 28494970 G G G G C G G G G G G G G G G G G G G G
5 chr5_28498542 0 28498542 G G G G A A G G G G G G A G G G G G G G
5 chr5_28499006 0 28499006 A A A A A A A A A A A A A A A A A G A A
5 chr5_28502196 0 28502196 C C C C C C C C T T T T C C C C C C C C
5 chr5_28518868 0 28518868 T T T T T T T T T T T T T T A A T T T T
5 chr5_28521086 0 28521086 C C C C C C C C T T C C C C C C C C C C
5 chr5_28521785 0 28521785 T T T T T T T T T T T T T T T T G G T T
5 chr5_28529420 0 28529420 A A A A A A A A G G G G A A A A A A A A
5 chr5_28531113 0 28531113 T T T T T T T T C C C C T T T T T T T T
5 chr5_28541383 0 28541383 G G G G G G G G A A A A G G G G G G G G
5 chr5_28551012 0 28551012 T T T T T T T T G T T T T T T T T T T T
5 chr5_28551793 0 28551793 T T A T T T T T T T T T T T T T T T T T
5 chr5_28553790 0 28553790 G G G G G G G G A G G G G G G G G G G G
5 chr5_28555640 0 28555640 C C C T T T C C C C C C C C C C C C C C
5 chr5_28556751 0 28556751 C C C C C C C C A A A A C C C C C C C C
5 chr5_28564665 0 28564665 T T T T T T T T T T C C T T T T T T T T
5 chr5_28565136 0 28565136 C C C C C C C C T T T T C C C C C C C C
5 chr5_28571832 0 28571832 G G G G G G G G T T G G G G G G G G G G
5 chr5_28574778 0 28574778 A A A A A A A A T T A A A A A A A A A A
5 chr5_28574783 0 28574783 C C C C C C C C C C C C C C C C C T C C
5 chr5_28576041 0 28576041 C C C C C C C C A A C C C C C C C C C C
5 chr5_28576201 0 28576201 T T T T T T G T T T T T T T T T T T T T
5 chr5_28580433 0 28580433 G G G G A G G G G G G G G G G G G G G G
5 chr5_28581442 0 28581442 C C C C C C C C T T T T C C C C C C C C
5 chr5_28583105 0 28583105 C C C C C G C C C C C C C C C C C C C C
5 chr5_28587170 0 28587170 T T T T T T T T T T A T T T T T T T T T
5 chr5_28587306 0 28587306 A A A A A A A A A A A A A G A A A A A A
5 chr5_28590736 0 28590736 G G A A G G G G G G G G G G G G G G G G
5 chr5_28592832 0 28592832 A A A A A A A A A A G G A A A A A A A A
5 chr5_28595937 0 28595937 G G A A G G G G A A A A G G G G G G G G
5 chr5_28605328 0 28605328 A A C C C C A C C C C C C C C C C C A A
5 chr5_28618711 0 28618711 C C C C C C C C C C C C C C T T C C C C
5 chr5_28618888 0 28618888 G G G G G G G G A A A A G G G G G G G G
5 chr5_28622608 0 28622608 A G G G G G G G G G G G G G G G G G G G
5 chr5_28626627 0 28626627 C C C C C C C C C C C C C T C C C C C C
5 chr5_28627899 0 28627899 G G G G G G G G G G G G A G G G G G G G
5 chr5_28650251 0 28650251 C C C C C C C C C C C C C C C T C C C C
5 chr5_28654111 0 28654111 G G G G G T G G G G G G G G G G G G G G
5 chr5_28654983 0 28654983 G G G G G G G G G G G G G T G G G G G G
5 chr5_28657929 0 28657929 G G G G G G G G A A A A G G G G G G G G
5 chr5_28664037 0 28664037 G G G G C G G G G G G G G G G G G G G G
5 chr5_28664953 0 28664953 T T T T T T T T C C C C T T T T T T T T
5 chr5_28674323 0 28674323 T T T T T T T T T T T T C T T T T T T T
5 chr5_28674850 0 28674850 G G G G G G G G A A A A G G G G G G G G
5 chr5_28677500 0 28677500 C C C C C C C C C T C T C C C C C C C C
5 chr5_28684807 0 28684807 C C C T C C C C C C C C C C C C C C C C
5 chr5_28689238 0 28689238 C C C C C C C C C C C C C T C C C C C C
5 chr5_28694224 0 28694224 A G G G G G G G G G G G G G G G G G G G
5 chr5_28698649 0 28698649 A G A A A A A A A A A A A A A A A A A A
5 chr5_28706246 0 28706246 A A A A A A A A G G G G A A A A A A A A
5 chr5_28716294 0 28716294 G G G G G G G G G G G G G G G T G G G G
5 chr5_28717213 0 28717213 C C A C A A C C C C C C C C C C C C C C
5 chr5_28718438 0 28718438 C C C C C C C C C G G G C C C C C C C C
5 chr5_28718696 0 28718696 G G A A A A G G A A A A A A A A A A G G
5 chr5_28719722 0 28719722 C C C C C C C C A C A C C C C C C C C C
5 chr5_28724315 0 28724315 A A A A A A A G A A A A A A A A A A A A
5 chr5_28726148 0 28726148 G G G G G G G G G G G G C G G G G G G G
5 chr5_28729639 0 28729639 A A A A A A A A A A A A G G A A A A A A
5 chr5_28730561 0 28730561 A G G G G G G G G G G G G G G G G G G G
5 chr5_28731177 0 28731177 C C C T C C C C C C C C C C C C C C C C
5 chr5_28732344 0 28732344 A A A A A A A A C C C C A A A A A A A A
5 chr5_28737705 0 28737705 C C C C C C C C C T C C C C C C C C C C
5 chr5_28741255 0 28741255 T T T T T T T T T T T T T T C T T T T T
5 chr5_28746525 0 28746525 G G C G G G G G G G G G G G G G G G G G
5 chr5_28761419 0 28761419 C C C C C C C C C C T T C C C C C C C C
5 chr5_28763061 0 28763061 C C C C C T C C C C C C C C C C C C C C
5 chr5_28764954 0 28764954 C C C C C C C C C C C C C C C G C C C C
5 chr5_28765143 0 28765143 G G A G G G G G G G G G G G G G G G G G
5 chr5_28770810 0 28770810 G G G G G T G G G G G G G G G G G G G G
5 chr5_28771928 0 28771928 C C C C C C C C T T T T C C C C C C C C
5 chr5_28774887 0 28774887 C C C C C C C C T T T T C C C C C C C C
5 chr5_28775588 0 28775588 C C C C C C C C C C C C C C C T C C C C
5 chr5_28776462 0 28776462 G G G G G G G G T T T T G G G G G G G G
5 chr5_28785801 0 28785801 G G G G G G G G G G G G A G G G G G G G
5 chr5_28791254 0 28791254 G G A A A A G G G G G G G G G G G G G G
5 chr5_28805976 0 28805976 G G G G G G G G A A A A G G G G G G G G
5 chr5_28808100 0 28808100 C C C C C C C C C C C C C C T T C C C C
5 chr5_28809780 0 28809780 A A A A A A A A A A A A A A T T A A A A
5 chr5_28811734 0 28811734 G G G G G G A G G G G G G G G G G G G G
5 chr5_28816421 0 28816421 G G G G G G G G A A A A G G G G G G G G
5 chr5_28817355 0 28817355 G G G G G G G G G G G G A A G G G G G G
5 chr5_28822877 0 28822877 C C C C C C C C C C C C T T C C C C C C
5 chr5_28828033 0 28828033 G G G G G G G G G G G G G G G G C C G G
5 chr5_28839637 0 28839637 T T T T T T T T C C C C T T T T T T T T
5 chr5_28840637 0 28840637 C C C C A C C C C C C C C C C C C C C C
5 chr5_28853248 0 28853248 T T T T T T T T C C C C T T T T T T T T
5 chr5_28862108 0 28862108 C C T T C C C C C C C C C C C C T T C C
5 chr5_28863697 0 28863697 G G G G G G G G C C C C G G G G G G G G
5 chr5_28864085 0 28864085 G G G G A G G G G G G G G G G G G G G G
5 chr5_28866556 0 28866556 C C C C C C C C G G G G C C C C C C C C
5 chr5_28869359 0 28869359 C C C C C C C C C C C C C C T T C C C C
5 chr5_28871967 0 28871967 A A A A A G A A A A A A A A A A A A A A
5 chr5_28876206 0 28876206 C C A C C C C C C C C C C C C C C C C C
5 chr5_28882698 0 28882698 G G G G G G G G G G G G A G G G G G G G
5 chr5_28886358 0 28886358 C C C C C T C C C C C C C C C C C C C C
5 chr5_28890839 0 28890839 T T T T T T T T T T C T T T T T T T T T
5 chr5_28897984 0 28897984 C C C C C C C C T T T T C C C C C C C C
5 chr5_28907561 0 28907561 C C C C T T C C C C C C C C C C C C C C
5 chr5_28907968 0 28907968 G G A G A A G G G G G G G G G G G G G G
5 chr5_28909062 0 28909062 A A A A A A A A G G G G A A A A A A A A
5 chr5_28910147 0 28910147 A A A A A A A A A A A C A A A A A A A A
5 chr5_28917134 0 28917134 T T T T T T T T A A A A T T T T T T T T
5 chr5_28919456 0 28919456 A A A A A A A A A A A A A A C C A A A A
5 chr5_28925959 0 28925959 T T T T T T T T T T T T G T T T T T T T
5 chr5_28928775 0 28928775 A A A A A A A A G G G G A A A A A A A A
5 chr5_28933602 0 28933602 T T T T T T T T G G G G T T T T T T T T
5 chr5_28936499 0 28936499 G G G G G G G G A A A A G G G G G G G G
5 chr5_28938193 0 28938193 G G G G G G G G A A A A G G G G G G G G
5 chr5_28946951 0 28946951 G G G G G G G G G G G G A G G G G G G G
5 chr5_28949263 0 28949263 A A A A A A A A A A A A G G G G G G A A
5 chr5_28956613 0 28956613 A A G G A A A A A A A A A A A A A A A A
5 chr5_28959427 0 28959427 T T T T T T T T T T T T T T T T C C T T
5 chr5_28962561 0 28962561 A A A A A A A A C C C C A A A A A A A A
5 chr5_28963560 0 28963560 T T T T C C T T T T T T T T T T T T T T
5 chr5_28969494 0 28969494 A A A A A A A A G G A G A A A A A A A A
5 chr5_28978805 0 28978805 A A A A A A A A C C C C A A A A A A A A
5 chr5_28983195 0 28983195 A G A A A A A A A A A A A A A A A A A A
5 chr5_28983565 0 28983565 C C C C C C C C C C C C C C A A C C C C
5 chr5_28990271 0 28990271 G G G G G G G G G G G G G G A A G G G G
5 chr5_28991883 0 28991883 C C C C C C C C C C C C C C C C A C C C
5 chr5_28993413 0 28993413 C C C C C C C T C C C C C C C C C C C C
5 chr5_28997086 0 28997086 A A G G G G G G G G G G G G G G G G G G
5 chr5_28998823 0 28998823 T T T T T T T T T T T T C T T T T T T T
5 chr5_29001502 0 29001502 G G G G G G G G C C C C G G G G G G G G
5 chr5_29003124 0 29003124 G G G G G G G G G T G G G G G G G G G G
5 chr5_29003345 0 29003345 T T T T T T T T C C C T T T T T T T T T
5 chr5_29004263 0 29004263 T T T T T T T T T T T T T T C T T T T T
5 chr5_29004961 0 29004961 T T T T T T T T T T T T T T C T T T T T
5 chr5_29015004 0 29015004 G G G G G G G T G G G G G G G G G G G G
5 chr5_29018709 0 29018709 G G G G G G G G G G G G A G A A A G G G
5 chr5_29021866 0 29021866 G G G G G G G G G G G G A A A A G G G G
5 chr5_29022351 0 29022351 C C C C C C C C C C C C A C C C C C C C
5 chr5_29032513 0 29032513 T T T T T T T T T T T T T T C C T T T T
5 chr5_29035519 0 29035519 G G G G G G G G G G G G A G G G G G G G
5 chr5_29038879 0 29038879 T T T T T T T T T T T T T T T T C C T T
5 chr5_29043370 0 29043370 G G G G G G A G G G G G G G G G G G G G
5 chr5_29044108 0 29044108 C C C C C G C C C C C C C C C C C C C C
5 chr5_29047355 0 29047355 C C C C C T C C C C C C C C C C C C C C
5 chr5_29051732 0 29051732 C C T T C C C C C C C C C C C C C C T T
5 chr5_29054258 0 29054258 A A A A A A A A A A A A A A A A T T A A
5 chr5_29057717 0 29057717 A A G G G G A A A A A A A A A A A A A A
5 chr5_29059320 0 29059320 C C C C C C C C C C C C C C C G C C C C
5 chr5_29061708 0 29061708 A A A A A A A A G G G G A A A A A A A A
5 chr5_29076354 0 29076354 G G G G G G G G A A A A G G G G G G G G
5 chr5_29077602 0 29077602 T T T T T T T T T T T T T T T T C C T T
5 chr5_29080996 0 29080996 T T C C C C T T C C C C C C C C C C T T
5 chr5_29084455 0 29084455 G G G G G G G G A G G G G G G G G G G G
5 chr5_29090352 0 29090352 G G C C C C G G G G G G G G G G G G G G
5 chr5_29091750 0 29091750 C C C C C C C C C C C C C T C C C C C C
5 chr5_29093642 0 29093642 C C C C C T C C C C C C C C C C T T C C
5 chr5_29094856 0 29094856 G G G G G G G G G G C G G G G G G G G G
5 chr5_29098037 0 29098037 G G A A A A G G A A A A A A A A A A G G
5 chr5_29102291 0 29102291 C C C C C G C C C C C C C C C C C C C C
5 chr5_29106040 0 29106040 C T C C C C C C C C C C C T C C C C C C
5 chr5_29110788 0 29110788 C C T T C T C C T T T T T T C C T T C C
5 chr5_29116251 0 29116251 G G G G G G G G C C C C G G G G G G G G
5 chr5_29119977 0 29119977 G G G G G G G G A A A A G G G G G G G G
5 chr5_29132332 0 29132332 A A A G A A A A A A A A A A A A A A A A
5 chr5_29138488 0 29138488 C C C C C C C C C C C C C C T T C C C C
5 chr5_29140803 0 29140803 C T C C C C C C C C C C C C C C C C C C
5 chr5_29141312 0 29141312 A A A A A A A A A A A A A G A A A A A A
5 chr5_29147008 0 29147008 C C C T C C C C C C C C C C C C C C C C
5 chr5_29147658 0 29147658 C C C C C C C C A A A A C C C C C C C C
5 chr5_29151369 0 29151369 G G G G G G G G G G G G A G G G G G G G
5 chr5_29153234 0 29153234 C C C C C C C C C C C C C C C T C C C C
5 chr5_29154300 0 29154300 T T T T T T T T A A A A T T T T T T T T
5 chr5_29159997 0 29159997 T T T T T T T T C C C C T T T T T T T T
5 chr5_29164213 0 29164213 C C C C C C C C T T T T C C C C C C C C
5 chr5_29169376 0 29169376 C C C C C C C C C C C C C C C C C T C C
5 chr5_29172824 0 29172824 G G G G G G G G T T T T G G G G G G G G
5 chr5_29173153 0 29173153 A A A A A A A A G G G G A A A A A A A A
5 chr5_29177058 0 29177058 C C C C C C C C C C C C T T C C C C C C
5 chr5_29195419 0 29195419 G G G G G G G G T T T T G G G G G G G G
5 chr5_29197606 0 29197606 G G G G A G G G G G G G G G G G G G G G
5 chr5_29199781 0 29199781 T T C C T T T T T T T T T T T T T T T T
5 chr5_29209175 0 29209175 T T T T T T T T T T T T T T T T C T T T
5 chr5_29218499 0 29218499 T T T T T T T T C C C C T T T T T T T T
5 chr5_29218812 0 29218812 A A A A A A A A A A A A A A A A A G A A
5 chr5_29224570 0 29224570 G G A G G G G G G G G G G G G G G G G G
5 chr5_29228686 0 29228686 G G G G G G C G G G G G G G G G G G G G
5 chr5_29230254 0 29230254 G G A A A A A A A A A A A A A A A A G G
5 chr5_29233105 0 29233105 T T T T T T T T T T T T C T T T T T T T
5 chr5_29235632 0 29235632 A A A A A A A A A A A A A G G G A A A A
5 chr5_29239503 0 29239503 C C C C C C C T C C C C C C C C C C C C
5 chr5_29239998 0 29239998 A A A A A A A A C C C C A A A A A A A A
5 chr5_29240362 0 29240362 G G A G A G G G G G G G G G G G G G G G
5 chr5_29241195 0 29241195 T T T T T T T T T T T T G T T T T T T T
5 chr5_29242398 0 29242398 T T T T T T T T T T G T T T T T T T T T
5 chr5_29252746 0 29252746 G G G G G G G G A G A A G G G G G G G G
5 chr5_29255423 0 29255423 C C A A C C C C C C C C C C C C C C C C
5 chr5_29266475 0 29266475 C C C C T T C C C C C C C C C C C C C C
5 chr5_29268057 0 29268057 G G G G G G G G G G G G G G G G A G G G
5 chr5_29268107 0 29268107 A A A A A A A A A A A A A G A A A A A A
5 chr5_29271435 0 29271435 G G G G G G G G G G G G A G G G G G G G
5 chr5_29272285 0 29272285 C C C C C C C C T T T T C C C C C C C C
5 chr5_29272306 0 29272306 C C C C C C C C C C C C C T C C T T C C
5 chr5_29275910 0 29275910 C C C C C C C C C C C C C C C C T T C C
5 chr5_29283108 0 29283108 A A A A A A A A A A A A A G A A A A A A
5 chr5_29287112 0 29287112 C C C C C T C C C C C C C C C C C C C C
5 chr5_29289540 0 29289540 G G G T T T G G G G G G G G G G G G G G
5 chr5_29299285 0 29299285 G G G G G G G G G G G G G G G G T T G G
5 chr5_29299997 0 29299997 G G G G G G G G A G G G G G G G G G G G
5 chr5_29301852 0 29301852 A A A A A G A A A A A A A A A A A A A A
5 chr5_29302598 0 29302598 T T T T T T T T C T T T T T T T T T T T
5 chr5_29309140 0 29309140 A A A A A A A A A A A A A G A A A A A A
5 chr5_29309711 0 29309711 G G A G G G G G G G G G G G G G G G G G
5 chr5_29319577 0 29319577 A C C C C C C C C C C C C C C C C C A A
5 chr5_29330926 0 29330926 G G G G G G G G G G G G A G G G G G G G
5 chr5_29341598 0 29341598 G G G G G G G G G G G G G G A A G G G G
5 chr5_29346943 0 29346943 A A A T A A A A A A A A A A A A A A A A
5 chr5_29350851 0 29350851 G G G G G G G G A A A A G G G G G G G G
5 chr5_29351847 0 29351847 T T T T T T T T T T T T G G T T T T T T
5 chr5_29355476 0 29355476 G G G G G G G G G G G G G G G G A G G G
5 chr5_29358502 0 29358502 A A A A A A A A A A A A G G G G A A A A
5 chr5_29360129 0 29360129 C C C C C C C C C C C C C C T T C C C C
5 chr5_29360856 0 29360856 G G G G G G G G G G G G G G G G A G G G
5 chr5_29371632 0 29371632 A A A A A A A A A T T T A A A A A A A A
5 chr5_29378034 0 29378034 A A A G A A A A A A A A A A A A A A A A
5 chr5_29378185 0 29378185 G G C C C C C G C C C C C C C C C C G G
5 chr5_29380204 0 29380204 A A A A A A A A A G A A A A A A A A A A
5 chr5_29380633 0 29380633 C C G G C G C C C C C C C C C C C C C C
5 chr5_29384094 0 29384094 T T T T T T T T G T G T T T T T T T T T
5 chr5_29386800 0 29386800 T T C T T T T T T T T T T T T T T T T T
5 chr5_29387387 0 29387387 T T T T T T A T T T T T T T T T T T T T
5 chr5_29388310 0 29388310 C C C T C C C C C C C C C C C C C C C C
5 chr5_29394544 0 29394544 T T T T T T T T T T T T C T T T T T T T
5 chr5_29395662 0 29395662 C C C C C T C C C C C C C C C C C C C C
5 chr5_29397905 0 29397905 G G G G G G G G A A A G G G G G G G G G
5 chr5_29401150 0 29401150 A A A A A A A A A A A T A A A A A A A A
5 chr5_29409838 0 29409838 A A A A A G A A A A A A A A A A A A A A
5 chr5_29423767 0 29423767 T T T T T T T T C C C C T T T T T T T T
5 chr5_29425134 0 29425134 C C C T C C C C C C C C C C C C C C C C
5 chr5_29426567 0 29426567 G G A G A G G G G G G G G G G G G G G G
5 chr5_29426898 0 29426898 T T T T T T T T T T T T T T T T A A T T
5 chr5_29427970 0 29427970 C C C C C T C C C C C C C C C C C C C C
5 chr5_29428078 0 29428078 T T T T T T T T T T T T T T T T A A T T
5 chr5_29429215 0 29429215 G G G G G G G G T T T T G G G G G G G G
5 chr5_29430208 0 29430208 G G G G G G G G G G G G G G T T G G G G
5 chr5_29431161 0 29431161 G G C G G G G G G G G G G G G G G G G G
5 chr5_29432185 0 29432185 C C C C C C C C C C C C C C C T C C C C
5 chr5_29447623 0 29447623 G G G G G G G G G G G G G G G G G T G G
5 chr5_29462470 0 29462470 C C C C C C C C T T T T C C C C C C C C
5 chr5_29464683 0 29464683 C C C G C C C C C C C C C C C C C C C C
5 chr5_29470840 0 29470840 A A A A A A A A T T T T A A A A A A A A
5 chr5_29472934 0 29472934 C C C C C C C C A A A A C C C C C C C C
5 chr5_29474505 0 29474505 C C C C C C C C C T C C C C C C C C C C
5 chr5_29481118 0 29481118 A A A A A A A A G G G G A A A A A A A A
5 chr5_29481559 0 29481559 G G G G G G G G G G G G G G G G A G G G
5 chr5_29484970 0 29484970 A A A C A A A A A A A A A A A A A A A A
5 chr5_29487024 0 29487024 G T T T T T T T T T T T T T T T T T T T
5 chr5_29491955 0 29491955 G G G T G G G G G G G G G G G G G G G G
5 chr5_29493272 0 29493272 C T C C C C C T C C C C C C C C C C C C
5 chr5_29496601 0 29496601 C C C C C C C C C C C C C G C C C C C C
5 chr5_29498405 0 29498405 G G G G A G G G G G G G G G G G G G G G
5 chr5_29500043 0 29500043 G G G G G T G G G G G G G G G G G G G G
5 chr5_29508592 0 29508592 T T T T T T T T T T T T T T A T T T T T
5 chr5_29523656 0 29523656 C C C C C C C C A A A A C C C C C C C C
5 chr5_29527170 0 29527170 G G G G G G G G A G G G G G G G G G G G
5 chr5_29528564 0 29528564 A A G G G G A A A A A A A A A A A A A A
5 chr5_29528726 0 29528726 G G G G G G G G G G G G G G A A G G G G
5 chr5_29535645 0 29535645 T T T T T T T T T T T T C T T T T T T T
5 chr5_29538941 0 29538941 A A G G G G A A G G G G G G G G G G A A
5 chr5_29544545 0 29544545 C C C C C C T T C C C C C C C C C C C C
5 chr5_29550616 0 29550616 C C C C A C C C C C C C C C C C C C C C
5 chr5_29563201 0 29563201 A A A A A A A A A G A G A A A A A A A A
5 chr5_29563534 0 29563534 A A A A A A A A A A A A A A A A G G A A
5 chr5_29568240 0 29568240 C C C C C C C C C C C T C C C C C C C C
5 chr5_29569908 0 29569908 T T A T T T T T T T T T T T T T T T T T
5 chr5_29573816 0 29573816 C C C C C C C C C T C T C C C C C C C C
5 chr5_29585571 0 29585571 G G A A A A G G A A A A A A A A A A G G
5 chr5_29589909 0 29589909 C C C C C C C C C T C C C C C C C C C C
5 chr5_29591991 0 29591991 T T G G G T T T T T T T T T T T T T T T
5 chr5_29599902 0 29599902 G G G G G G G G A G G G G G G G G G G G
5 chr5_29600950 0 29600950 T T T T T T T T T T A T T T T T T T T T
5 chr5_29601326 0 29601326 G G G G G G G G G G A G G G G G G G G G
5 chr5_29604240 0 29604240 A A C C A A A A A A A A A A A A A A A A
5 chr5_29610029 0 29610029 C C C C A C C C C C C C C C C C C C C C
5 chr5_29613405 0 29613405 T T T T T T T T G G G G T T T T T T T T
5 chr5_29618133 0 29618133 C C T T C T C C C C C C C C C C C C C C
5 chr5_29620278 0 29620278 G G G G G G G G G G G G A G G G G G G G
5 chr5_29632252 0 29632252 A A A A A A A A A A A A G G G G A A A A
5 chr5_29636981 0 29636981 T T T T T T T T T T A T T T T T T T T T
5 chr5_29639144 0 29639144 G G G G C G G G G G G G G G G G G G G G
5 chr5_29641663 0 29641663 G G G G G G G G A A A A G G G G G G G G
5 chr5_29644776 0 29644776 G G G G A G G G G G G G G G G G G G G G
5 chr5_29650490 0 29650490 T T T T T T T T C T T T T T T T T T T T
5 chr5_29651485 0 29651485 C C C C C C C C A C C C C C C C C C C C
5 chr5_29652633 0 29652633 C C C C C C C C C C C C C T C C C C C C
5 chr5_29658788 0 29658788 A A A A A A A A A G G G A A A A A A A A
5 chr5_29659289 0 29659289 A A A A A A A A A A A A A A A A A C A A
5 chr5_29662025 0 29662025 T T T T T T T T C T C C T T T T T T T T
5 chr5_29668625 0 29668625 A A A A A A A A G G G G A A A A A A A A
5 chr5_29671861 0 29671861 C T C C C C C C C C C C C C C C C C C C
5 chr5_29683986 0 29683986 G G G G G G G G G G G G A G G G G G G G
5 chr5_29699614 0 29699614 T T T T T T T T C T C T T T T T T T T T
5 chr5_29703107 0 29703107 T T G G G G G T G G G G G G G G G G T T
5 chr5_29703757 0 29703757 C C C C C C C C C C C C C C C C T T C C
5 chr5_29709921 0 29709921 C C C C C C C C T T T T C C C C C C C C
5 chr5_29716915 0 29716915 T T G G G G T T G G G G G G G G G G T T
5 chr5_29716930 0 29716930 C C C C C T C C C C C C C C C C C C C C
5 chr5_29719358 0 29719358 A A A A A A A A A A A A A A A A T T A A
5 chr5_29728093 0 29728093 T T C T C C T T T T T T T T T T T T T T
5 chr5_29734140 0 29734140 T T A T T T T T T T T T T T T T T T T T
5 chr5_29739824 0 29739824 G G G G G G G G G G G G G G G G T T G G
5 chr5_29740858 0 29740858 T T G G G G T T T T T T T T T T T T T T
5 chr5_29742469 0 29742469 G G G G G G G G G G C G G G G G G G G G
5 chr5_29744708 0 29744708 A C A A A A A A A A A A A A A A A A A A
5 chr5_29746112 0 29746112 G G G G G G G G G G G T G G G G G G G G
5 chr5_29749341 0 29749341 T T T T T T T T T T C T T T T T T T T T
5 chr5_29750619 0 29750619 A A A A A A A A G G G G A A A A A A A A
5 chr5_29752223 0 29752223 C C C C C C C C C C C C C C C C A A C C
5 chr5_29755010 0 29755010 C C C C C G C C C C C C C C C C C C C C
5 chr5_29761273 0 29761273 G G G G G G G G G G G G G T G G G G G G
5 chr5_29761517 0 29761517 G G G G G G G G G G A G G G G G G G G G
5 chr5_29763592 0 29763592 C C C C C C C C C C C C C T C C C C C C
5 chr5_29770589 0 29770589 C T T T T T T T T T T T T T T T T T T T
5 chr5_29770852 0 29770852 C C C C C C C C A A A A C C C C C C C C
5 chr5_29772889 0 29772889 C C C C C C C C C C C C C C T T C C C C
5 chr5_29776125 0 29776125 G G A A A A A A A A A A A A A A A A G G
5 chr5_29787053 0 29787053 A A A A A A A A A A A A A A A A A G A A
5 chr5_29800500 0 29800500 G G A G G G G G G G G G G G G G G G G G
5 chr5_29801827 0 29801827 C C C C C C C C C C C C C C T T C C C C
5 chr5_29808481 0 29808481 C C C C C C C C C C C C C C T T C C C C
5 chr5_29810808 0 29810808 C C C C C C C C A A A A C C C C C C C C
5 chr5_29810972 0 29810972 G G G G G G G G G G G G A G G G G G G G
5 chr5_29815637 0 29815637 T T T T T T T T G T T T T T T T T T T T
5 chr5_29816111 0 29816111 G G G G A A G G G G G G G G G G G G G G
5 chr5_29830575 0 29830575 T T T T T T T T T T T T T T T T C C T T
5 chr5_29832963 0 29832963 T T T T T T T T T T T T A A T T T T T T
5 chr5_29835259 0 29835259 C C C C C C C C C C C C C G C C C C C C
5 chr5_29835377 0 29835377 C C C C A C C C C C C C C C C C C C C C
5 chr5_29843698 0 29843698 A A A A A A A A G G G G A A A A A A A A
5 chr5_29846183 0 29846183 A A A A A A A A G G G G A A A A A A A A
5 chr5_29850310 0 29850310 G G G G A G G G G G G G G G G G G G G G
5 chr5_29861220 0 29861220 T T T T T T T T C C C C T T T T T T T T
5 chr5_29865020 0 29865020 C C C C C C T T C C C C C C C C C C C C
5 chr5_29865804 0 29865804 C C C T C C C C C C C C C C C C C C C C
5 chr5_29871096 0 29871096 G G G G G G A A G G G G G G G G G G G G
5 chr5_29877232 0 29877232 C C C C C C T T C C C C C C C C C C C C
5 chr5_29880761 0 29880761 C C C C C C C C C C C C C C C C T T C C
5 chr5_29888561 0 29888561 G G A G G G G G G G G G G G G G G G G G
5 chr5_29892412 0 29892412 C C T T T T C C T T T T T T T T T T C C
5 chr5_29895136 0 29895136 C C T T T T C C C C C C T T T T T T C C
5 chr5_29902065 0 29902065 G G G G G G G G A A A A G G G G G G G G
5 chr5_29902085 0 29902085 C C C C C C C C C C C C C C C C C T C C
5 chr5_29902713 0 29902713 C C C C C C C C C T C C C C C C C C C C
5 chr5_29903773 0 29903773 G G G G A G G G G G G G G G G G G G G G
5 chr5_29905306 0 29905306 C C C C C C C C C C C C C C C C A A C C
5 chr5_29921256 0 29921256 G G G G G G G G C C C C G G G G G G G G
5 chr5_29930253 0 29930253 C C C C C C C C C C C C C T C C C C C C
5 chr5_29930518 0 29930518 T T T T T T C C T T T T T T T T T T T T
5 chr5_29942360 0 29942360 C T C C C C C C C C C C C C C C C C C C
5 chr5_29942976 0 29942976 C C A A A A C C A A A A A A A A A A C C
5 chr5_29944356 0 29944356 G G G G G G G G C C C C G G G G G G G G
5 chr5_29947841 0 29947841 A A A A A A A A G G G G A A A A A A A A
5 chr5_29958187 0 29958187 T T T T C T T T T T T T T T T T T T T T
5 chr5_29963066 0 29963066 C T C C C C C C C C C C C C C C C C C C
5 chr5_29966988 0 29966988 T T T T T T T T G G G G T T T T T T T T
5 chr5_29978115 0 29978115 C C C C C C C C T T T T C T C C C C C C
5 chr5_29980237 0 29980237 T T T T C T T T T T T T T T T T T T T T
5 chr5_29981220 0 29981220 C C C C C C C C C C C C G G G G G G C C
5 chr5_29981367 0 29981367 C G G G G G C C G G G G G G G G G G G G
5 chr5_29987002 0 29987002 C C C C T T C C C C C C C C C C T T C C
5 chr5_29999317 0 29999317 C C C C C C C C C C C C C C C C A A C C
5 chr5_30001008 0 30001008 C C C C C C C C A A A A C C C C C C C C
5 chr5_30001801 0 30001801 C C C T T T C C C C C C C C C C C C C C
5 chr5_30003035 0 30003035 T T T T T T T T C C C C T T T T T T T T
5 chr5_30008844 0 30008844 C C C C C C C C C C C C C T C C C C C C
5 chr5_30011707 0 30011707 G G G G G G G G A A A A G G G G G G G G
5 chr5_30014820 0 30014820 G G G G G G G G G G G G G G A A G G G G
5 chr5_30021219 0 30021219 G G G G A G G G G G G G G G G G G G G G
5 chr5_30024565 0 30024565 G G A A G G G G G G G G G G G G G G G G
5 chr5_30025144 0 30025144 G G G G A G G G G G G G G G G G G G G G
5 chr5_30026005 0 30026005 T T T T T T T T T T T T C T T T T T T T
5 chr5_30026441 0 30026441 A A G G A A A A A A A A A A A A A A A A
5 chr5_30027785 0 30027785 G G C C C C G G C C C C C C C C C C G G
5 chr5_30034639 0 30034639 A A A A A T A A T T T T T T T T T T A A
5 chr5_30035982 0 30035982 C C C C C C C C G G G G C C C C C C C C
5 chr5_30036471 0 30036471 G G G G G G G G G G G G G G G G A A G G
5 chr5_30037225 0 30037225 A A A A A A A A G G G G A A A A A A A A
5 chr5_30045935 0 30045935 C C C C C C C C C C C C T T C C C C C C
5 chr5_30056482 0 30056482 T T T T C C T T T T T T T T T T T T T T
5 chr5_30067189 0 30067189 A A A A A A A G A A A A A A A A A A A A
5 chr5_30069306 0 30069306 C C C C C C C C C C C C C T C C C C C C
5 chr5_30075934 0 30075934 G G A A G G G G A A A A A A A A A A G G
5 chr5_30076954 0 30076954 G G G G G G G G T T T T G G G G G G G G
5 chr5_30078497 0 30078497 C T C C C C C C C C C C C C C C C C C C
5 chr5_30078943 0 30078943 G G G G A G G G A A A A G G G G G G G G
5 chr5_30081763 0 30081763 A G G G G G A G G G G G G G G G G G G G
5 chr5_30083341 0 30083341 T T C T C C T T T T T T C C C C C C T T
5 chr5_30083387 0 30083387 T T C T T T T T T T T T T T T T T T T T
5 chr5_30087089 0 30087089 C C C C C T C C C C C C C C C C C C C C
5 chr5_30089699 0 30089699 C C T T C C C C C C C C C C C C C C C C
5 chr5_30091258 0 30091258 T T T T T T T T T T T T C C T T T T T T
5 chr5_30091443 0 30091443 G G G G G G G G A A A A G G G G G G G G
5 chr5_30093535 0 30093535 T T T T T T T T G G G G T T T T T T T T
5 chr5_30097117 0 30097117 G G G G G G G G G G G G A A G G A A G G
5 chr5_30097945 0 30097945 G G G G G G G G G G G G G T G G G G G G
5 chr5_30099204 0 30099204 G G G G G G A A G G G G G G G G G G A A
5 chr5_30099918 0 30099918 T T C C C C C T C C C C C C C C C C T T
5 chr5_30101654 0 30101654 C C C C C C C C G G G G C C C C C C C C
5 chr5_30110852 0 30110852 G G G G C C G G G G G G G G G G G G G G
5 chr5_30116706 0 30116706 G G G G G G G G A A A A G G G G G G G G
5 chr5_30120061 0 30120061 T T T T T T T T C C C C T T T T T T T T
5 chr5_30123352 0 30123352 G G G G G G G G G G G G A G G G G G G G
5 chr5_30123944 0 30123944 G G G G G G A G G G G G G G G G G G A A
5 chr5_30125018 0 30125018 A A G G G G A A A A A G G G G G G G A A
5 chr5_30129010 0 30129010 G G G G G G G G A A A G G G G G G G G G
5 chr5_30129096 0 30129096 C C T T T T C C C C C C T T T T T T C C
5 chr5_30129503 0 30129503 G G G G G G G G G G G G G G G G A G G G
5 chr5_30131553 0 30131553 G T G G G G G G G G G G G G G G G G G G
5 chr5_30140096 0 30140096 C C C C C C C C C C C C C C C G C C C C
5 chr5_30141188 0 30141188 A A A A A A A A A A A A A G A A A A A A
5 chr5_30144101 0 30144101 C C C C C C C C G G G G C C C C C C C C
5 chr5_30144140 0 30144140 C C C C C C C C C C C C C C T T C C C C
5 chr5_30145221 0 30145221 G G G G G G G G G G G G A G G G G G G G
5 chr5_30148474 0 30148474 C C C C C C C C G G G G C C C C C C C C
5 chr5_30153333 0 30153333 C C C T C C C C C C C C C C C C C C C C
5 chr5_30155093 0 30155093 G G G G A G G G G G G G G G G G G G G G
5 chr5_30155608 0 30155608 A A A A A A A A A A A G A A A A A A A A
5 chr5_30157995 0 30157995 C C C C C C C C C C C C C T C C C C C C
5 chr5_30160208 0 30160208 C C C C C C C C C C C C T T C C C C C C
5 chr5_30166351 0 30166351 A A G G G G A A A A A A A A A A A A A A
5 chr5_30185508 0 30185508 C C C C C C C C C C C C A C C C C C C C
5 chr5_30188508 0 30188508 G G G G G G A G G G G G G G G G G G G G
5 chr5_30189908 0 30189908 C C C C C C C C C C C C C C T T C C C C
5 chr5_30192570 0 30192570 T T C C C C T T T T T T T T T T T T T T
5 chr5_30195555 0 30195555 G G G G G G G G A A A A G G G G G G G G
5 chr5_30199759 0 30199759 T T T T T T T T C C C C C C C C C C T T
5 chr5_30202810 0 30202810 T T T T C C T T T T T T T T T T T T T T
5 chr5_30207265 0 30207265 A A A A A A A A A A A A A A C C A A A A
5 chr5_30214534 0 30214534 A A G G G G A A G G G G G G G G G G A A
5 chr5_30214854 0 30214854 G G G G G G G G G G A G G G G G G G G G
5 chr5_30215017 0 30215017 T T T T T T T T T T T T C T T T T T T T
5 chr5_30215263 0 30215263 A A A A A A A A C C C C A A A A A A A A
5 chr5_30217535 0 30217535 A A A A A A A A G G G G A A A A A A A A
5 chr5_30219506 0 30219506 G G G G G G G G G G G G G G G G A A G G
5 chr5_30222765 0 30222765 T T C C C C T T C C C C T T T T T T T T
5 chr5_30228006 0 30228006 G G G G A A G G G G G G G G G G G G G G
5 chr5_30232482 0 30232482 A A A A A A A A G G G G A A A A A A A A
5 chr5_30238308 0 30238308 C C A A A A C C A A A A A A A A A A C C
5 chr5_30243202 0 30243202 G G G G G G G G C C C C G G G G G G G G
5 chr5_30245199 0 30245199 C C C G C C C C C C C C C C C C C C C C
5 chr5_30252999 0 30252999 G G A A A A G G A A A A A A A A A A G G
5 chr5_30258068 0 30258068 T T C T C C T T C C C C C C C C C C T T
5 chr5_30258588 0 30258588 G G G G G G G G G G A G G G G G G G G G
5 chr5_30277620 0 30277620 A G A G A G A A A A A A A A A A A A A A
5 chr5_30280852 0 30280852 C C C G C G C C C C C C C C C C C C C C
5 chr5_30284142 0 30284142 T T T T T T T T T T T T T T C C C C T T
5 chr5_30286150 0 30286150 C C C C C C C C T T C C C C C C C C T T
5 chr5_30292894 0 30292894 T T T T T T T T T T T T T T C T T T T T
5 chr5_30294507 0 30294507 G G A G A A G G G G G G G G G G G G G G
5 chr5_30303175 0 30303175 A A A A A A A A A A A A A G A A A A A A
5 chr5_30305313 0 30305313 T T T T T T T T T T G T T T T T T T T T
5 chr5_30338359 0 30338359 C G G G G G G G G G G G G G G G G G C C
5 chr5_30344280 0 30344280 G G G G A G G G G G G G G G G G G G G G
5 chr5_30347740 0 30347740 C C T T C C C C C C C C C C C C C C C C
5 chr5_30348034 0 30348034 T T T T T T T T C C C C T T T T T T T T
5 chr5_30355330 0 30355330 C C C C C C C C C C A A C C C C C C C C
5 chr5_30355401 0 30355401 C C C C C C C C T T T T C C C C C C C C
5 chr5_30363789 0 30363789 G G A G A G G G G G G G G G G G G G G G
5 chr5_30368011 0 30368011 C C T T C C C C C C C C C C C C C C C C
5 chr5_30382153 0 30382153 G G G G G T G G G G G G G G G G G G G G
5 chr5_30384755 0 30384755 C C G G G G C C C C C C C C C C C C C C
5 chr5_30392941 0 30392941 A G G G G G A G G G G G G G G G G G A A
5 chr5_30404936 0 30404936 A A A A A A A A A A A A A C A A A A A A
5 chr5_30411861 0 30411861 G G G G G G G G T T T T G G G G G G G G
5 chr5_30414490 0 30414490 C C C C C C C T C C C C C C C C C C T T
5 chr5_30419624 0 30419624 C C C C C C C T C C C C C C C C C C C C
5 chr5_30421074 0 30421074 A A A A A A A A A A A G A A A A A A A A
5 chr5_30425653 0 30425653 T T T T T T T T C C C C T T T T T T T T
5 chr5_30426093 0 30426093 A A A C A A A A A A A A A A A A A A A A
5 chr5_30440852 0 30440852 T T C T T T T T T T T T T T T T T T T T
5 chr5_30449623 0 30449623 A A A G A A A A A A A A A A A A A A A A
5 chr5_30455836 0 30455836 A A A A A A A A A A A A A A A A G G A A
5 chr5_30455910 0 30455910 C C C C C C A C C C C C C C C C C C C C
5 chr5_30462209 0 30462209 C C C C C C C T C C C C C C C C C C C C
5 chr5_30469698 0 30469698 A A A A A A A A A A A A A A A G A A A A
5 chr5_30473256 0 30473256 G G G G G G G G A A A A G G G G G G G G
5 chr5_30481809 0 30481809 C C C C C C C C C C C C C C C T C C C C
5 chr5_30482606 0 30482606 C C C C C C C C T T T T C C C C C C C C
5 chr5_30488485 0 30488485 T T T T T T T T A A A A T T T T T T T T
5 chr5_30490517 0 30490517 C C C C C C C C C T C C C C C C C C C C
5 chr5_30491714 0 30491714 G G G G G G G G G G G G G G C G G G G G
5 chr5_30491826 0 30491826 C C C C C C C C C C C C C C C C C T C C
5 chr5_30491923 0 30491923 C C G G G G C C C C C C C C C C C C C C
5 chr5_30496480 0 30496480 C T T T T T T T T T T T T T T T T T C C
5 chr5_30498462 0 30498462 T T T T T T T T T T T T C C T T T T T T
5 chr5_30511062 0 30511062 A A A A A A A A G G G G A A A A A A A A
5 chr5_30512209 0 30512209 G G A A A A G G G G G G G G G G G G G G
5 chr5_30512888 0 30512888 T T T T T T T T T T T T T T T T C T T T
5 chr5_30514499 0 30514499 T T T T T T T T G G T T T T T T T T T T
5 chr5_30516510 0 30516510 C C C C C C C C C C C C T T C C C C C C
5 chr5_30536663 0 30536663 C C G G C C C C C C C C C C C C C C C C
5 chr5_30537822 0 30537822 A A A A A A A A A A A A T T T T A A A A
5 chr5_30550488 0 30550488 C C C C C C C C C C C C C T C C C C C C
5 chr5_30555673 0 30555673 G G G G G G G G A A G G G G G G G G G G
5 chr5_30562479 0 30562479 A A A A A A A A A A A A A A A A T T A A
5 chr5_30567156 0 30567156 T T T T T T T T T T T T C T T T T T T T
5 chr5_30586415 0 30586415 A A A A A A A A A A A A A C A A A A A A
5 chr5_30604679 0 30604679 T T C C T T T T T T T T T T T T T T T T
5 chr5_30605859 0 30605859 A A G G A A A A A A A A A A A A A A A A
5 chr5_30606476 0 30606476 A A A A A A A A G G G G A A A A A A A A
5 chr5_30610633 0 30610633 A A A A A A A C A A A A A A A A A A A A
5 chr5_30624794 0 30624794 A A G G G G A A G G G G G G G G G G A A
5 chr5_30630739 0 30630739 T T T T T T T T C C C C T T T T T T T T
5 chr5_30631990 0 30631990 C C C C C C C C T T T T C C C C C C C C
5 chr5_30633090 0 30633090 G G G G G G G G A A A A G G G G G G G G
5 chr5_30648523 0 30648523 A A A A A A A A A A A A A A G G A A A A
5 chr5_30651682 0 30651682 T T G T T T T T T T T T T T T T T T T T
5 chr5_30658237 0 30658237 A A A A A A A A A A A A A G A A A A A A
5 chr5_30661444 0 30661444 G G G G G G G G G G G G G G G G A A G G
5 chr5_30662928 0 30662928 C C C C C C C T C C C C C C C C C C C C
5 chr5_30664199 0 30664199 C C C C C C C C C C C C C C C T C C C C
5 chr5_30672622 0 30672622 A A A A A A A G A A A A A A A A A A A A
5 chr5_30674275 0 30674275 G G G G G T G G G G G G G G G G G G G G
5 chr5_30675128 0 30675128 C C C C C C C C C C C T C C C C C C C C
5 chr5_30680162 0 30680162 C C C C C C C C G G G G C C C C C C C C
5 chr5_30695571 0 30695571 G G G G G G G G G G G G A A G G A A G G
5 chr5_30695582 0 30695582 A C C C C C C C C C C C C C C C C C A A
5 chr5_30701954 0 30701954 C C C G C G C C C C C C C C C C C C C C
5 chr5_30706923 0 30706923 A A A A A A A A A A A A A A A G A A A A
5 chr5_30713892 0 30713892 A A A A A A A A A A A A A A C C A A A A
5 chr5_30717204 0 30717204 T T T T T T T T A A A A T T T T T T T T
5 chr5_30717588 0 30717588 C C C C C C C C C C C T C C C C C C C C
5 chr5_30730066 0 30730066 T T T T T T T T T T T T T T G T T T T T
5 chr5_30732503 0 30732503 A A A A A A A A A G G G A A A A A A A A
5 chr5_30743426 0 30743426 A A A A A A A A A A A A A A G G G G A A
5 chr5_30763763 0 30763763 C C C C C C C C T T T T T T C C C C C C
5 chr5_30766142 0 30766142 T T T T T T T T C C C C C C T T T T T T
5 chr5_30770618 0 30770618 A A A A A A A A A A A A G G G G G G A A
5 chr5_30776740 0 30776740 T T C C C C T T C C C C C C C C C C T T
5 chr5_30781870 0 30781870 T T T T C T T T T T T T T T T T T T T T
5 chr5_30782202 0 30782202 C C C C C T C C C C C C C C C C C C C C
5 chr5_30791519 0 30791519 A A G G A G A A G G G G A A A G A A A A
5 chr5_30792543 0 30792543 G G T T T T G G T T T T T T T T T T G G
5 chr5_30792829 0 30792829 G G G G G G G G A A A A G G G G G G G G
5 chr5_30794527 0 30794527 G G G G G G G T G G G G G G G G G G G G
5 chr5_30794929 0 30794929 C C C C C C C C T T T T C C C C C C C C
5 chr5_30798981 0 30798981 C C C C C C C C C C C C C C C C T T C C
5 chr5_30799270 0 30799270 C C C C C C C C T T T T C C C C C C C C
5 chr5_30799748 0 30799748 C T T T T T T T T T T T T T T T T T T T
5 chr5_30801721 0 30801721 A A G G G G A A G G G G G G G G G G A A
5 chr5_30802131 0 30802131 C C T T C T C C T T T T C C C C T T C C
5 chr5_30810248 0 30810248 A A A A A A A A A G A A A A A A A A A A
5 chr5_30813828 0 30813828 T T T T T T C T T T T T T T T T T T T T
5 chr5_30817465 0 30817465 C C C C C C C C A A A A C C C C C C C C
5 chr5_30819799 0 30819799 C C C C C C C C C C C C C T C C C C C C
5 chr5_30820836 0 30820836 G G G G G G G G A A A A G G G G G G G G
5 chr5_30822039 0 30822039 T T C C C C T T C C C C C C C C C C T T
5 chr5_30823026 0 30823026 G G A G G G G G G G G G G G G G G G G G
5 chr5_30829550 0 30829550 C C C C C C C C C C C C C T C C C C C C
5 chr5_30830966 0 30830966 G G A A A A G G G G G G G G G G G G G G
5 chr5_30833453 0 30833453 T T T T T T T T T T T T A T T T T T T T
5 chr5_30841087 0 30841087 A A G G G G A A A A A A A A A A A A A A
5 chr5_30853774 0 30853774 C C C C C C C C C C C C C C C T C C C C
5 chr5_30855755 0 30855755 C C C C C C C C C C C C C C A C C C C C
5 chr5_30857041 0 30857041 A A A A A A A A A A A A A A A G A A A A
5 chr5_30860197 0 30860197 C C C C C C C C C C C C C C C C T T C C
5 chr5_30863318 0 30863318 C C C C C T C C C C C C C C C C C C C C
5 chr5_30867835 0 30867835 A A A A A A A A A A A A A A A A T T A A
5 chr5_30873501 0 30873501 T T T T C T T T T T T T T T T T T T T T
5 chr5_30874895 0 30874895 G G G G G G A G G G G G G G G G G G G G
5 chr5_30887919 0 30887919 G G G G A A G G G G G G G G G G G G G G
5 chr5_30895855 0 30895855 G G C G G G G G G G G G G G G G G G G G
5 chr5_30896735 0 30896735 C C C C C T C C C C C C C C C C C C C C
5 chr5_30899628 0 30899628 G G A A G G G G G G G G G G G G G G G G
5 chr5_30905190 0 30905190 G G A A A A G G A A A A A A A A A A G G
5 chr5_30916331 0 30916331 A A A A A A A A A G A A A A A A A A A A
5 chr5_30916500 0 30916500 G G G G G G G G A A A A G G G G G G G G
5 chr5_30917121 0 30917121 T T C C C C T T C C C C T T T T T T T T
5 chr5_30927472 0 30927472 A A A A A A A A A G A A A A A A A A A A
5 chr5_30946022 0 30946022 A G A A A A A A A A A A A A A A A A G G
5 chr5_30946290 0 30946290 C C C C C C C C C C C C C C C T C C C C
5 chr5_30948465 0 30948465 A A A A A A A A C C C C A A A A A A A A
5 chr5_30963044 0 30963044 T T T T A T T T T T T T T T T T T T T T
5 chr5_30965053 0 30965053 A A A A A G A A A A A A A A A A A A A A
5 chr5_31214076 0 31214076 A A A A A A A A A A A A A C A A A A A A
5 chr5_31221166 0 31221166 A A A A A A A A A A A A G G A G G G A A
5 chr5_31237175 0 31237175 G G G G G G G G G G G G A A A A A A G G
5 chr5_31239987 0 31239987 G G G G G G G G G G G G G G A A G G G G
5 chr5_31240688 0 31240688 A A A A A A A A A A A A A A G G A A A A
5 chr5_31240714 0 31240714 A A A A G G A A A A A A A A A A A A A A
5 chr5_31240963 0 31240963 C C C C C C C C A A A C C C C C C C C C
5 chr5_31248034 0 31248034 G G G G G G G G A A A A G G G G G G G G
5 chr5_31256368 0 31256368 T T T T T T T T C C C C T T T T T T T T
5 chr5_31257013 0 31257013 C C C C C C C C C C C C C C C C G G C C
5 chr5_31258310 0 31258310 G G G G G G G G G G G G G G G G A A G G
5 chr5_31268698 0 31268698 G G G G G G G G G G C G G G G G G G G G
5 chr5_31297061 0 31297061 G G G G G G G G G G G G C C G G G G G G
5 chr5_31297171 0 31297171 C C T T T T T T C C C C T T T T T T C C
5 chr5_31301913 0 31301913 T T T T T T T T T T T T C T C C T T T T
5 chr5_31312427 0 31312427 G G G G G T G G G G G G G G G G G G G G
5 chr5_31317406 0 31317406 C C C C C C C C C C C T C C C C C C C C
5 chr5_31322335 0 31322335 G G G G A G G G G G G G G G G G G G G G
5 chr5_31323973 0 31323973 C C C C A C C C C C C C C C C C C C C C
5 chr5_31326297 0 31326297 C C C C C C C C C C C C C C C C C T C C
5 chr5_31330828 0 31330828 A A A A A A A A A A A A A G A A A A A A
5 chr5_31331830 0 31331830 C C C C C C C C T T T T C C C C C C C C
5 chr5_31343005 0 31343005 C C C C C C C C T T T T C C C C C C C C
5 chr5_31345166 0 31345166 G G G G G G G G G G G G G G A G G G G G
5 chr5_31348222 0 31348222 A A C C A A A A A A A A A A A A A A A A
5 chr5_31351877 0 31351877 C C C C C C C T C C C C C C C C C T C C
5 chr5_31353426 0 31353426 C C C C C C C C T T T T C C C C C C C C
5 chr5_31365773 0 31365773 C C C C C C C C C C C C C T C C C C C C
5 chr5_31373229 0 31373229 T T T T T T T T T T T T G T T T T T T T
5 chr5_31376221 0 31376221 T T T T T T T T C C T T T T T T T T T T
5 chr5_31393062 0 31393062 C C C C C C C C G G G G C C C C C C C C
5 chr5_31396833 0 31396833 G G G G G G G G G G G G G G A A G G G G
5 chr5_31396879 0 31396879 A A A A A A A A A A A A A G A A A A A A
5 chr5_31406222 0 31406222 C C C C C C C C T T T T C C C C C C C C
5 chr5_31421220 0 31421220 T T T T T T T T T T T T T T G G T T T T
5 chr5_31424769 0 31424769 A A A A A A A A A A A A A A A G A A A A
5 chr5_31448287 0 31448287 C C C C C T C C C C C C T T T T T T C C
5 chr5_31448881 0 31448881 C C C C C C C C C C C C A A C C C C C C
5 chr5_31451018 0 31451018 T T T T T T T T C C C C T T T T T T T T
5 chr5_31452281 0 31452281 G G G G G G G G G G G G A G G G G G G G
5 chr5_31453763 0 31453763 C C C C C C C C C C C C C C T T C C C C
5 chr5_31458864 0 31458864 G G T T T T G G G G G G G G G G G G G G
5 chr5_31464552 0 31464552 T T C C C C T T C C C C C C C C C C T T
5 chr5_31480108 0 31480108 G G G G G G G G C C C C G G G G G G G G
5 chr5_31489473 0 31489473 A C C C C C A A C C C C C C C C C C C C
5 chr5_31490707 0 31490707 C G C C C C C C C C C C C C C C C C C C
5 chr5_31492914 0 31492914 T T T T C T T T T T T T T T T T T T T T
5 chr5_31495061 0 31495061 T T T T T T T T T T C C T T T T T T T T
5 chr5_31495375 0 31495375 C T C C C C C C C C C C C C C C C C C C
5 chr5_31503540 0 31503540 G G T T T T G G T T T T T T T T T T G G
5 chr5_31507207 0 31507207 A A A A A A A A G G G G A A A A A A A A
5 chr5_31508126 0 31508126 C C C C C T C C C C C C C C C C C C C C
5 chr5_31508268 0 31508268 C C C C C C C T C C C C C C C C C C C C
5 chr5_31508518 0 31508518 T T T T T T T T A A A A T T T T T T T T
5 chr5_31513196 0 31513196 G G G G A G G G G G G G G G G G G G G G
5 chr5_31515698 0 31515698 C C C C C C C C T T T T T T T T T T C C
5 chr5_31529187 0 31529187 A A A A A A A A G G G G A A A A A A A A
5 chr5_31529485 0 31529485 C C C C C T C C C C C C C C C C C C C C
5 chr5_31535606 0 31535606 T T T T T T T T C C C C T T T T T T T T
5 chr5_31535762 0 31535762 A A G G G G A A G G G G G G G G G G A A
5 chr5_31540168 0 31540168 A A G G A G A A A A A A A A A A A A A A
5 chr5_31541010 0 31541010 A A G G A G A A A A A A A A A A A A A A
5 chr5_31555897 0 31555897 G G G G G G G G G G G G C G G G G G G G
5 chr5_31564954 0 31564954 G G G G G G G G C C C C G G G G G G G G
5 chr5_31569491 0 31569491 G G A A A A G G G G G G G G G G G G G G
5 chr5_31572256 0 31572256 C T C C C C C C C C C C C C C C C C C C
5 chr5_31577030 0 31577030 G G A G G G G G G G G G G G G G G G G G
5 chr5_31578790 0 31578790 T T T T C T T T T T T T T T T T T T T T
5 chr5_31580136 0 31580136 G G G G G T G G G G G G G G G G G G G G
5 chr5_31580298 0 31580298 A A A A A A A A A A A A A A A C A A A A
5 chr5_31582610 0 31582610 G G G G C G G G G G G G G G G G G G G G
5 chr5_31584516 0 31584516 G G G G C G G G G G G G G G G G G G G G
5 chr5_31585513 0 31585513 G G G G G G G G A A A A G G G G G G G G
5 chr5_31587321 0 31587321 G G G G G G G G T T T T G G G G G G G G
5 chr5_31587811 0 31587811 G G A A A G G G G G G G G G G G G G G G
5 chr5_31600400 0 31600400 G G G G G G G G G G G T G G G G G G G G
5 chr5_31609246 0 31609246 G G G G G G G G A A A A G G G G G G G G
5 chr5_31614709 0 31614709 G G G G G G G G G G G G G G G G A A G G
5 chr5_31621069 0 31621069 G G G G G G G G G G G G G G G G A A G G
5 chr5_31623607 0 31623607 T T G G G T T T T T T T T T T T T T T T
5 chr5_31631238 0 31631238 T T T T G T T T T T T T T T T T T T T T
5 chr5_31636969 0 31636969 T T G T G G T T T T T T T T T T T T T T
5 chr5_31655147 0 31655147 T T T T T T T T T T T T T T T T C C T T
5 chr5_31659359 0 31659359 A A A A A A A A A A A A A T A A A A A A
5 chr5_31660602 0 31660602 G G G G G G A A G G G G G G G G G G G G
5 chr5_31664702 0 31664702 T T T T T T T T T T T T C C C T T T T T
5 chr5_31673013 0 31673013 A A G G G G A A G G G G G G G G G G A A
5 chr5_31681772 0 31681772 A A A A A A A A G G G G A A A A A A A A
5 chr5_31682038 0 31682038 G G G G G G G G A A A A G G G G G G G G
5 chr5_31685559 0 31685559 C C C C C C C C C C C C C C A C C C C C
5 chr5_31685825 0 31685825 A A A A A A A A A A A A A G A A A A A A
5 chr5_31687102 0 31687102 C C C C C C C C C C C C T T T T C C C C
5 chr5_31704566 0 31704566 G G T T T T G G G G G G G G G G G G G G
5 chr5_31708895 0 31708895 T T T T T T T T T T T T T T T T C T T T
5 chr5_31711416 0 31711416 T T A T A T T T T T T T A T A A T T T T
5 chr5_31713466 0 31713466 C G G G G G C C G G G G G G G G G G C C
5 chr5_31714360 0 31714360 G G G G G G G G C G G G G G G G G G G G
5 chr5_31715140 0 31715140 T T T T T T T T C T T T T T T T T T T T
5 chr5_31730804 0 31730804 T T T T T T T T C C C C T T T T T T T T
5 chr5_31733695 0 31733695 A A A A A A A A A A A A A G A A A A A A
5 chr5_31748539 0 31748539 A A A A A A A A C C C C A A A A A A A A
5 chr5_31755466 0 31755466 A A A A A A A A A C A A A A A A A A A A
5 chr5_31762275 0 31762275 G G G G G G G G G G G G A G G G G G G G
5 chr5_31766355 0 31766355 A A G G G G A A G G G G G G G G G G A A
5 chr5_31772925 0 31772925 T T T T T T T T T T T T T T T T C T T T
5 chr5_31788806 0 31788806 C C C C C C C C C C C C C C T T C C C C
5 chr5_31803836 0 31803836 G G A A G G G G G G G G G G G G G G G G
5 chr5_31803974 0 31803974 C C C C C C C C T T T T C C C C C C C C
5 chr5_31820272 0 31820272 T T T T T T T T C C C C T T T T T T T T
5 chr5_31828199 0 31828199 G G G G G G G G G G G G G G A A G G G G
5 chr5_31832107 0 31832107 C C C C C C C C C C C C T T C C C C C C
5 chr5_31832286 0 31832286 C T T T T T T T T T T T T T T T T T T T
5 chr5_31832995 0 31832995 G G G G G G G G C C C C G G G G G G G G
5 chr5_31834254 0 31834254 A A A A A A A A A A A A A A A T A A A A
5 chr5_31834643 0 31834643 G G C C G G G G G G G G G G G G G G G G
5 chr5_31850037 0 31850037 C C C C C C C C G G G G C C C C C C C C
5 chr5_31851315 0 31851315 A A A A A A A A A A A G A A A A A A A A
5 chr5_31851523 0 31851523 A A A A A A A A T T T T A A A A A A A A
5 chr5_31860495 0 31860495 G G G G G G G G G G G G G G C G G G G G
5 chr5_31866314 0 31866314 C C C C C C C T C C C C C C C C C C C C
5 chr5_31871538 0 31871538 T T C C C C C T C C C C C C C C C C C C
5 chr5_31887479 0 31887479 A A A A A A A A A A A A A A A G A A A A
5 chr5_31890617 0 31890617 A A A A A A A A A G A G A A A A A A A A
5 chr5_31890821 0 31890821 C C T T T T C T T T T T T T T T T T C C
5 chr5_31891461 0 31891461 T T T T T T T T T T T T G T T T T T T T
5 chr5_31892547 0 31892547 G G G G G G G G T T T T G G G G G G G G
5 chr5_31900307 0 31900307 A A A A A A A A A A A A A G A A A A A A
5 chr5_31909322 0 31909322 C C C C C C C C C G C G C C C C C C C C
5 chr5_31911426 0 31911426 G G G G G G G G A A A A G G G G G G G G
5 chr5_31913671 0 31913671 C T C C C C C C C C C C C C C C C C C C
5 chr5_31929293 0 31929293 G G G G G G G G G G G G G G A A G G G G
5 chr5_31939974 0 31939974 A A A A A A A A A A A A T T T T A A A A
5 chr5_31952670 0 31952670 G G G G G G G G G G G G G G G G A A G G
5 chr5_31955320 0 31955320 G G G G G G G G A A A A G G G G G G G G
5 chr5_31965612 0 31965612 C C C C C C C C C C C T C C C C C C C C
5 chr5_31966869 0 31966869 A A A A A A A A C C C C A A A A A A A A
5 chr5_31970112 0 31970112 G G G G G G G G G G G G A G G G G G G G
5 chr5_31972202 0 31972202 A A A A A A A A A A A A A C A A A A A A
5 chr5_31976282 0 31976282 G G G G G G G G A A A A G G G G G G G G
5 chr5_31981090 0 31981090 G G G G G G G G G G G G G G G G A A G G
5 chr5_32001413 0 32001413 C T C C C C C C C C C C C C C C C C C C
5 chr5_32009514 0 32009514 T T T T T T T T C C C C T T T T T T T T
5 chr5_32011774 0 32011774 C G G G G G G G G G G G G G G G G G G G
5 chr5_32016551 0 32016551 C C C C C C C C C C C C C C C T C C C C
5 chr5_32018022 0 32018022 A G A A A A A A A A A A A A A A A A A A
5 chr5_32018152 0 32018152 T T T T T T T T C C C C T T T T T T T T
5 chr5_32024536 0 32024536 C C C C C C C C T T T T C C C C C C C C
5 chr5_32028732 0 32028732 A A A A A A A A A A A A A G A A A A A A
5 chr5_32029989 0 32029989 G G T T T T G G T T T T T T T T T T G G
5 chr5_32038280 0 32038280 A A A A A A A A C C C C A A A A A A A A
5 chr5_32040793 0 32040793 C C C C C C C C C C C C G G G G G G C C
5 chr5_32041103 0 32041103 A A A A A A A A A A A A A A C C A A A A
5 chr5_32042321 0 32042321 C C C C C C C C T T T T C C C C C C C C
5 chr5_32044506 0 32044506 G G G G G G G G G G G G G G G G A A G G
5 chr5_32050062 0 32050062 G G G G G G G G A A A A G G A G G G G G
5 chr5_32050305 0 32050305 A A A A A A A A A A A A A G A A A A A A
5 chr5_32051425 0 32051425 T T C C C C T T C C C C C C C C C C T T
5 chr5_32054370 0 32054370 C C C C C C C C G G G G C C C C C C C C
5 chr5_32054757 0 32054757 C C C C C C C C C C C C C C C C A C C C
5 chr5_32056563 0 32056563 C C C C C C C C T T T T C C C C C C C C
5 chr5_32062049 0 32062049 C C C C C C C C T T T T C C C C C C C C
5 chr5_32068975 0 32068975 A A A A A A A A A A A A G G A A A A A A
5 chr5_32069627 0 32069627 T T T T T T T T A A A A T T T T T T T T
5 chr5_32070110 0 32070110 G G G G G G G G G G G G G G A A G G G G
5 chr5_32071144 0 32071144 T T T T T T A T T T T T T T T T T T T T
5 chr5_32071416 0 32071416 G G G G G G G G G G G T G G G G G G G G
5 chr5_32076359 0 32076359 G G G G G G G G T T T T G G G G G G G G
5 chr5_32080171 0 32080171 C C C C C C C C T T T T C C C C C C C C
5 chr5_32081431 0 32081431 A A A A A A A A A A A A A A C C A A A A
5 chr5_32091466 0 32091466 A A A A A G A A G G G G G G G G G G A A
5 chr5_32091526 0 32091526 C C C C C C C C C C C C C C C C T T C C
5 chr5_32101526 0 32101526 A A A A A A A A A A A A A G A A A A A A
5 chr5_32109947 0 32109947 C C C C C C C C C C C T C C C C C C C C
5 chr5_32111526 0 32111526 G G G G G G G G G G G G A A A A A A G G
5 chr5_32112180 0 32112180 G G G G A G G G G G G G G G G G G G G G
5 chr5_32114711 0 32114711 A A A A A A A G A A A A A A A A A A A A
5 chr5_32116668 0 32116668 G G G G G G G G T T T T G G G G G G G G
5 chr5_32120339 0 32120339 C C C C C C C C G G G G C C C C C C C C
5 chr5_32121569 0 32121569 T T T T C T T T T T T T T T T T T T T T
5 chr5_32127893 0 32127893 C C C C C C C C T T T T C C C C C C C C
5 chr5_32130886 0 32130886 A A A A A A A A G G G G A A A A A A A A
5 chr5_32159705 0 32159705 C T C C C C C C C C C C C C C C C C T T
5 chr5_32160996 0 32160996 T T T T T T T T T T T T C T T T T T T T
5 chr5_32164760 0 32164760 A A A A A A A A A A A A A G A A A A A A
5 chr5_32170644 0 32170644 C C C C C C C C C C C C C C C G C C C C
5 chr5_32180596 0 32180596 G G G G G G G G C C C C G G G G G G G G
5 chr5_32181003 0 32181003 A A A A A A A A A A A G A A A A A A A A
5 chr5_32181178 0 32181178 G G G G G G G G A A A A G G G G G G G G
5 chr5_32187976 0 32187976 C C C C C T C C C C C C C C C C C C C C
5 chr5_32188943 0 32188943 G G G G G G G G A A A A G G G G G G G G
5 chr5_32189442 0 32189442 C C C C C C C C C C C C C C G G C C C C
5 chr5_32194220 0 32194220 T T T T C C T T C C C C C C T T C C T T
5 chr5_32194435 0 32194435 C C C C C C C C T T T T C C C C C C C C
5 chr5_32194942 0 32194942 A A A A G G A A G G G G G G A A G G A A
5 chr5_32197345 0 32197345 A A A A A A A A A A A A A C A A A A A A
5 chr5_32200265 0 32200265 A A A G A A A A A A A A A A A A A A A A
5 chr5_32200622 0 32200622 G G G G G G G G A A A A G G G G A A G G
5 chr5_32202329 0 32202329 A A A A A A A A T T T T A A A A A A A A
5 chr5_32206148 0 32206148 G G G G G G G G A A A A G G G G G G G G
5 chr5_32214399 0 32214399 C T T T T T T T T T T T T T T T T T C C
5 chr5_32217389 0 32217389 A A A A A A A A C C C C A A A A A A A A
5 chr5_32235425 0 32235425 A A A A A A A A G G G G A A A A A A A A
5 chr5_32237368 0 32237368 G G G G G G G G A G G G G G G G G G G G
5 chr5_32238251 0 32238251 G G G G G G G G G G G G G G C C G G G G
5 chr5_32242713 0 32242713 C C C C C C C C A C C C C C C C C C C C
5 chr5_32243947 0 32243947 G G G G G G G G G G G G G G G G A G G G
5 chr5_32256031 0 32256031 C C C C T T C C C C C C C C C C C C C C
5 chr5_32256946 0 32256946 C C C C C T C C C C C C C C C C C C C C
5 chr5_32257285 0 32257285 A A A A A A A A A A A A A A A C A A A A
5 chr5_32262017 0 32262017 C C C C C C C C C C C C C C C C A C C C
5 chr5_32265518 0 32265518 G G G G G G G G G G G G G G C C G G G G
5 chr5_32277393 0 32277393 G G G G G G G G A A A A G G G G G G G G
5 chr5_32279337 0 32279337 T T T T T T T T C C C C T T T T T T T T
5 chr5_32290782 0 32290782 A A A A A A A A A A A A A C A A A A A A
5 chr5_32301943 0 32301943 A A A A A A A A A A A G A A A A A A A A
5 chr5_32305537 0 32305537 A A A A A A A A C C A A A A A A A A A A
5 chr5_32308221 0 32308221 G G G G A G G G A A A A A A A A A A G G
5 chr5_32311445 0 32311445 A A A A A A A A G G G G A A A A A A A A
5 chr5_32314279 0 32314279 G G A G A A G G G G G G G G G G G G G G
5 chr5_32314614 0 32314614 G G G G G G G G T T T T G G G G G G G G
5 chr5_32316519 0 32316519 C C T T T T C C C C C T C C C T C C C C
5 chr5_32327562 0 32327562 C C C C C C C C G G G G C C C C C C C C
5 chr5_32330807 0 32330807 G G G G A A G G G G G G G G G G G G G G
5 chr5_32332252 0 32332252 G G G G G G G G A A A A G G G G G G G G
5 chr5_32338304 0 32338304 T T T T T T T T C C C C T T T T T T T T
5 chr5_32357873 0 32357873 A A A A A A A A A A A A A A A A A T A A
5 chr5_32360006 0 32360006 A A A A A A A A A A A A A A A A G G A A
5 chr5_32362694 0 32362694 C C C C C C C C C C C C C C T T C C C C
5 chr5_32367326 0 32367326 A A G G G G A A G G G G G G G G G G A A
5 chr5_32371799 0 32371799 C C C C C C C C C C C C T T C C T T C C
5 chr5_32377760 0 32377760 T T T T T T T T T T T T C T T T T T T T
5 chr5_32379330 0 32379330 G T G G G G G T G G G G G G G G G G T T
5 chr5_32379955 0 32379955 T T T T T T T T T T T T T T T T G G T T
5 chr5_32383007 0 32383007 T T C C C C T T C C C C C C C C C C T T
5 chr5_32385611 0 32385611 A A A A A A A A C C C C A A A A A A A A
5 chr5_32385864 0 32385864 A A A G G G A A A A A A A A G G G G A A
5 chr5_32395656 0 32395656 A A A A A A A A A A A A A A A A G G A A
5 chr5_32399096 0 32399096 A A A A A A A A G G G G A A A A A A A A
5 chr5_32403582 0 32403582 T T T T T T T T T T C T T T T T T T T T
5 chr5_32406117 0 32406117 C C A A A A C C A A A A A A A A A A C C
5 chr5_32406389 0 32406389 G G A G G G G G G G G G G G G G G G G G
5 chr5_32407012 0 32407012 T T T T T T T T G G G G T T T T T T T T
5 chr5_32409385 0 32409385 A A A A A A A A A A A G A A A A A A A A
5 chr5_32418625 0 32418625 T T T T T T T T C C C C T T T T T T T T
5 chr5_32424260 0 32424260 G G G G G G G G G G G G A A A A A A G G
5 chr5_32427277 0 32427277 T T T T T T T T A A A A T T T T T T T T
5 chr5_32430942 0 32430942 C C G G G G G G G G G G G G G G G G G G
5 chr5_32434660 0 32434660 C C C C C C C C T T T T C C C C C C C C
5 chr5_32434787 0 32434787 G G G G G G G G G G G G G G A A G G G G
5 chr5_32437485 0 32437485 A A A A A A A A T T T T A A A A A A A A
5 chr5_32439568 0 32439568 A A A A A A A A A A A A T T T T T T A A
5 chr5_32439996 0 32439996 G G G G G G G G G G G G A A G G G G G G
5 chr5_32440197 0 32440197 A A C C C C A A C C C C C C C C C C A A
5 chr5_32448009 0 32448009 G G G G G G G G A A A A G G G G G G G G
5 chr5_32450890 0 32450890 G G G G G G A G G G G G G G G G G G A A
5 chr5_32451860 0 32451860 G G G G C G G G G G G G G G G G G G G G
5 chr5_32459209 0 32459209 G G G G G G G G G G G G G G G G A G G G
5 chr5_32464682 0 32464682 A A A A A A A A G G G G A A A A A A A A
5 chr5_32468468 0 32468468 A A A A A A A A A A A A A G A A A A A A
5 chr5_32476042 0 32476042 C C C C C C C C C C C C C G C C C C C C
5 chr5_32479331 0 32479331 T T T T T T T T T T C C T T T T T T T T
5 chr5_32479959 0 32479959 C C C C C C C C C C A C C C C C C C C C
5 chr5_32481884 0 32481884 C C C C C C C C T T T T C C C C C C C C
5 chr5_32483019 0 32483019 A A A A A A A A G G G G A A A A A A A A
5 chr5_32485274 0 32485274 T T T T T T T T T T T T G T T T T T T T
5 chr5_32485385 0 32485385 C C A A A C C C C C C C C C C C C C C C
5 chr5_32485934 0 32485934 G G G G G G G G C C C C G G G G G G G G
5 chr5_32488123 0 32488123 C C C C C G C C C C C C C C C C C C C C
5 chr5_32491556 0 32491556 A A A A A G A A A A A A A A A A A A A A
5 chr5_32495072 0 32495072 C C T T C C C C C C C C C C C C C C C C
5 chr5_32500233 0 32500233 A A A A A A A A A A A A G G A A A A A A
5 chr5_32500321 0 32500321 T T T T T T T T G G G G T T T T T T T T
5 chr5_32504808 0 32504808 A A A A A A A A A A A A A A A A T T A A
5 chr5_32508232 0 32508232 C C C C C C C C C C C C C C C C T T C C
5 chr5_32511765 0 32511765 C C C C C C C C G G G G C C C C C C C C
5 chr5_32512797 0 32512797 T T T T T T T T C C C C T T T T T T T T
5 chr5_32522065 0 32522065 T T T T T T T T T T T T A T T T T T T T
5 chr5_32523121 0 32523121 T T C T T T T T T T T T T T T T T T T T
5 chr5_32523828 0 32523828 G G G G G G G G G G G G G G C C G G G G
5 chr5_32528175 0 32528175 A A A A A A A A A A A A G G G G A A A A
5 chr5_32528976 0 32528976 C C A C C C C C C C C C C C C C C C C C
5 chr5_32538117 0 32538117 G G G G G G G G T T T T G G G G G G G G
5 chr5_32538436 0 32538436 C C C C C C C T C C C C C C C C C C C C
5 chr5_32541107 0 32541107 A A A A A A A A A A A A A A G G A A A A
5 chr5_32541323 0 32541323 A A A A G G A A A A A A A A A A A A A A
5 chr5_32547662 0 32547662 C C C C C C C C C T C C C C C C C C C C
5 chr5_32549553 0 32549553 A A A A A A A A A A A A A G A A A A A A
5 chr5_32551189 0 32551189 T T T T C C T T T T T T C C C C C C T T
5 chr5_32554369 0 32554369 C C C C C C C C C T T T C C C C C C C C
5 chr5_32560076 0 32560076 T T A T T T T T T T T T T T T T T T T T
5 chr5_32560776 0 32560776 T T C T T T T T T T T T T T T T T T T T
5 chr5_32565683 0 32565683 A T A A A A A A A A A A A A A A A A T T
5 chr5_32573476 0 32573476 T T C C C C T T C C C C C C C C C C T T
5 chr5_32580759 0 32580759 C C C C C C C C C C C C T T C C T T C C
5 chr5_32583328 0 32583328 T T T T T T T T T T T T T T T T C C T T
5 chr5_32587008 0 32587008 C C C C C C C T C C C C C C C C C C C C
5 chr5_32590863 0 32590863 C C C C T T C C C C C C C C C C C C C C
5 chr5_32591212 0 32591212 C C C C C C C C C T C C C C C C C C C C
5 chr5_32591875 0 32591875 C C C C C C C C T T T T C C C C C C C C
5 chr5_32593244 0 32593244 C C C C C C C C C T T T C C C C C C C C
5 chr5_32599364 0 32599364 C C C C T T C C C C C C C C C C C C C C
5 chr5_32602538 0 32602538 G G G G G G G G G G G G A G G G G G G G
5 chr5_32604711 0 32604711 A A A T A A A A A A A A A A A A A A A A
5 chr5_32605586 0 32605586 A A A A A A A A A A A A A A A A A G A A
5 chr5_32622416 0 32622416 T T T T C T T T T T T T T T T T T T T T
5 chr5_32624209 0 32624209 A A A C A C A A A A A A A A A A A A A A
5 chr5_32626194 0 32626194 T T T T T T T T C C C C T T T T T T T T
5 chr5_32636717 0 32636717 G G G G G G G G G G G G G G C C G G G G
5 chr5_32641119 0 32641119 A A A A A A A A A C A A A A A A A A A A
5 chr5_32650024 0 32650024 G G A A A G G G G G G G G G G G G G G G
5 chr5_32650939 0 32650939 A A C C A C A A A A A A A A A A A A A A
5 chr5_32654836 0 32654836 C C C C C C C C C C G G C C C C C C C C
5 chr5_32658481 0 32658481 G G G G G G G G G T G G G G G G G G G G
5 chr5_32665310 0 32665310 A A A A A A A A G G G G A A A A A A A A
5 chr5_32666380 0 32666380 G G G G C G G G G G G G G G G G G G G G
5 chr5_32669108 0 32669108 C C C C C C C C C C C C C C C C A A C C
5 chr5_32673833 0 32673833 G G G G G G G G G G A A G G G G G G G G
5 chr5_32677558 0 32677558 G G G G G G G G A A A A G G G G G G G G
5 chr5_32677783 0 32677783 G G G G G G G G A A A A G G G G G G G G
5 chr5_32693911 0 32693911 C C C C C C C C T T T T C C C C C C C C
5 chr5_32710546 0 32710546 G G G G G G G G A A A A G G G G G G G G
5 chr5_32713361 0 32713361 C C G G G G C C G G G G G G G G G G C C
5 chr5_32713875 0 32713875 C C C C C C C C T T T T C C C C C C C C
5 chr5_32716070 0 32716070 T T A T A T T T T T T T T T T T T T T T
5 chr5_32725427 0 32725427 G G G G C G G G G G G G G G G G G G G G
5 chr5_32728914 0 32728914 G G G G A G G G G G G G G G G G G G G G
5 chr5_32731328 0 32731328 A A A A A A A A A G G G A A A A A A A A
5 chr5_32734875 0 32734875 T T T T T T T T A A A A T T T T T T T T
5 chr5_32735133 0 32735133 G G G G G G G G T T T T G G G G G G G G
5 chr5_32741733 0 32741733 G G G G G G G G G G G G A G A A A A G G
5 chr5_32742884 0 32742884 A A A A A A A A A A A A A A A A A G A A
5 chr5_32747010 0 32747010 A A A A A A A A G G G G A A A A A A A A
5 chr5_32752362 0 32752362 G G G G G G G G G G G G A A A A A A G G
5 chr5_32752986 0 32752986 C C C C C C C C C C C C T T T T T T C C
5 chr5_32757311 0 32757311 C C C C C C C C C C C C C C C C C T C C
5 chr5_32765516 0 32765516 C C C T C C C C C C C C C C C C C C C C
5 chr5_32767693 0 32767693 C C C C C C C C T T T T C C C C C C C C
5 chr5_32770675 0 32770675 C C C C C C C C C C C C C C T T C C C C
5 chr5_32774347 0 32774347 C C A A C C C C C C C C C C C C C C C C
5 chr5_32775719 0 32775719 T T T T T T T T A T A A T T T T T T T T
5 chr5_32787764 0 32787764 G G A A A A G G G G G G G G G G G G G G
5 chr5_32788356 0 32788356 A A A A A A A A A A A A A T A A A A A A
5 chr5_32790803 0 32790803 C C T T T T C C C C C C C C C C C C C C
5 chr5_32793362 0 32793362 A A A A A A A A G G G G A A A A A A A A
5 chr5_32798977 0 32798977 T T T T T T T T T T T T C T T T T T T T
5 chr5_32803032 0 32803032 A A A A A A A A C C C C A A A A A A A A
5 chr5_32806434 0 32806434 T T T T T T T T T T G T T T T T T T T T
5 chr5_32817925 0 32817925 A A A A A A G G A A A A A A A A A A A A
5 chr5_32819437 0 32819437 A A A A A A G G A A A A A A A A A A A A
5 chr5_32819573 0 32819573 T T T T T T T T C T C T T T T T T T T T
5 chr5_32819632 0 32819632 C C C C C C C C C C C C C C A A C C C C
5 chr5_32833950 0 32833950 C C C C C C C C T T T T C C C C C C C C
5 chr5_32834144 0 32834144 G G G G G G G G G G G G A G G G G G A A
5 chr5_32843398 0 32843398 G G G G G G A G G G G G G G G G G G G G
5 chr5_32844782 0 32844782 A A G G G G G G G G G G G G G G G G G G
5 chr5_32847006 0 32847006 C C C C C C C C T T T T C C C C C C C C
5 chr5_32854822 0 32854822 A A A A G G A A G G G G G G G G G G A A
5 chr5_32856372 0 32856372 C C C C C C C T C C C C C C C C C C C C
5 chr5_32863287 0 32863287 T T T T T T T T T T T T C C T T T T T T
5 chr5_32900797 0 32900797 A A G G G G A A G G G G G G G G G G A A
5 chr5_32902758 0 32902758 A A A A A A A A G G G G A A A A A A A A
5 chr5_32902879 0 32902879 G G T T T T G G T T T T T T T T T T G G
5 chr5_32904664 0 32904664 A A A A A A A A G G G G A A A A A A A A
5 chr5_32909501 0 32909501 G G C C G G G G G G G G G G G G G G G G
5 chr5_32910994 0 32910994 C C T T C C C C C C C C C C C C C C C C
5 chr5_32911288 0 32911288 C C C C C C C C A A A A C C C C C C C C
5 chr5_32912584 0 32912584 G G G G G G G G G G A G G G G G G G G G
5 chr5_32913084 0 32913084 G G G G G G G G A G G G G G G G G G G G
5 chr5_32915489 0 32915489 T T T T T T T T C C C C T T T T T T T T
5 chr5_32920197 0 32920197 G G G G G G G G G G G G G G G G A A G G
5 chr5_32922852 0 32922852 C C C C C C C C T T T T C C C C C C C C
5 chr5_32927439 0 32927439 T T T T C C T T T T T T T T T T T T T T
5 chr5_32930333 0 32930333 A A A A A A A A A G A A A A A A A A A A
5 chr5_32934844 0 32934844 A A A A A A G G A A A A A A A A A A A A
5 chr5_32938685 0 32938685 C C C C C C C C A A A A C C C C C C C C
5 chr5_32940439 0 32940439 A A A A A A A A G G G G A A A A A A A A
5 chr5_32943177 0 32943177 G G G G G G G G C C C C G G G G G G G G
5 chr5_32944358 0 32944358 C C C C C C C C G G G G C C C C C C C C
5 chr5_32948423 0 32948423 C C C C C T C C C C C C C C C C C C C C
5 chr5_32951834 0 32951834 C C C C C C T T T T T T C C C C C C C C
5 chr5_32954889 0 32954889 C C C C C C C C A A A A C C C C C C C C
5 chr5_32957604 0 32957604 A A A A A C A A A A A A A A A A A A A A
5 chr5_32962758 0 32962758 T T C C T T T T T T T T T T T T T T T T
5 chr5_32968181 0 32968181 G G G G G G G G G G G G G G C G G G G G
5 chr5_32977100 0 32977100 G G G G G G G G G G G G A G G G G G G G
5 chr5_32985788 0 32985788 C C C C C C T T C C C C C C C C C C C C
5 chr5_32987503 0 32987503 C C C C C C C C T T T T C C C C C C C C
5 chr5_32990087 0 32990087 A A A G A A A A A A A A A A A A A A A A
5 chr5_32991506 0 32991506 T T T T T T C C T T T T T T T T T T T T
5 chr5_33002333 0 33002333 G G G G C C G G C C C C G G G G G G G G
5 chr5_33002950 0 33002950 T T C C T T T T T T T T T T T T T T T T
5 chr5_33003778 0 33003778 T T T T T T T T T T T T T T T T A A T T
5 chr5_33007015 0 33007015 C C G G G G G G G G G G G G G G G G C C
5 chr5_33020060 0 33020060 C C C C C C C C T T T T C C C C C C C C
5 chr5_33034361 0 33034361 A A A A A A A A A A A A A A G G A A A A
5 chr5_33035964 0 33035964 G G G G G G G G G G G G G G G G A A G G
5 chr5_33036199 0 33036199 C C C C C C C C A A A A C C C C C C C C
5 chr5_33042334 0 33042334 T T T T T T T T C C C C T T T T T T T T
5 chr5_33043400 0 33043400 T T T T T T T T T T T T T T C T T T T T
5 chr5_33046670 0 33046670 G G G G G G G G A A A A G G G G G G G G
5 chr5_33052841 0 33052841 G G G G G G A A G G G G G G G G G G G G
5 chr5_33054946 0 33054946 A A A A A A A A G G G G A A A A A A A A
5 chr5_33057222 0 33057222 C C C C C C C C T T T T C C C C C C C C
5 chr5_33058761 0 33058761 T T G G T T T T T T T T T T T T T T T T
5 chr5_33066721 0 33066721 G T T T T T T T T T T T T T T T T T T T
5 chr5_33080511 0 33080511 G G G G G G G G G G G G A G G G G G G G
5 chr5_33080637 0 33080637 T T T T T T T T A T T T T T T T T T T T
5 chr5_33081090 0 33081090 A A A A A A A A G G G G A A A A A A A A
5 chr5_33084912 0 33084912 T T T T T T T T C C C C T T T T T T T T
5 chr5_33086133 0 33086133 G G G G G G G G G G G G G G G G C C G G
5 chr5_33099968 0 33099968 G G G G G G G G A A A A G G G G A A G G
5 chr5_33101187 0 33101187 C C C C C C C C A A A A C C C C C C C C
5 chr5_33101433 0 33101433 A A A T A A A A A A A A A A A A A A A A
5 chr5_33101588 0 33101588 G G G G G G G G G G G G G G G G A A G G
5 chr5_33106718 0 33106718 G G G G G G G G G G G G G G G G C C G G
5 chr5_33108838 0 33108838 G G G G G T G G G G G G G G G G G G G G
5 chr5_33112526 0 33112526 T T T T T T T T C C T T T T T T T T T T
5 chr5_33115429 0 33115429 C C C C C C C C T T T T C C C C C C C C
5 chr5_33120477 0 33120477 C C C C C C C C C C C C C C C C G G C C
5 chr5_33127616 0 33127616 G G G G G G G G G G G G G G G T G G G G
5 chr5_33127710 0 33127710 G G G G G G G G C C C C G G G G G G G G
5 chr5_33133833 0 33133833 T T T T T T G G T T T T T T T T T T T T
5 chr5_33137745 0 33137745 G G G G G G G G A G G G G G G G G G G G
5 chr5_33139430 0 33139430 T T T T T T T T C C C C T T T T T T T T
5 chr5_33141641 0 33141641 C C C C C C C C C C C C C C T T T T C C
5 chr5_33144026 0 33144026 G G G G G G G G G G G G A G G G G G G G
5 chr5_33146709 0 33146709 T T T T T T T T C C C C T T T T T T T T
5 chr5_33149418 0 33149418 A A A G A A A A A A A A A A A A A A A A
5 chr5_33152476 0 33152476 C C C C C C C C C C C C C C C C T T C C
5 chr5_33157383 0 33157383 G G G G G G G G G G G G A A A A A A G G
5 chr5_33160893 0 33160893 T T T T T T T T T T C C T T T T T T T T
5 chr5_33165293 0 33165293 A A A A A A A A C C C C A A A A A A A A
5 chr5_33165704 0 33165704 C C T T T T C C T T T T T T T T T T C C
5 chr5_33169009 0 33169009 C C C C C C C C T T T T C C C C C C C C
5 chr5_33169474 0 33169474 C C T T C T C C C C C C C C C C C C C C
5 chr5_33186507 0 33186507 G G G G G G G G A A A A G G G G G G G G
5 chr5_33193196 0 33193196 A A A A A A A A A A A A A A A A T T A A
5 chr5_33194045 0 33194045 A A A A A A A A G G G G A A A A A A A A
5 chr5_33198492 0 33198492 T T T T T T T T G G G G G G G G G G T T
5 chr5_33201365 0 33201365 C C C C C C C C T T C T C C C C C C C C
5 chr5_33202648 0 33202648 T T T T T T T T C C C C T T T T T T T T
5 chr5_33203826 0 33203826 C C C C C C C C C C C C C C T T C C C C
5 chr5_33209592 0 33209592 T T T T T T T T G T T T T T T T T T T T
5 chr5_33217544 0 33217544 G G G G G G G G G G G T G G G G G G G G
5 chr5_33234278 0 33234278 C C C C C C C C C C C T C C C C C C C C
5 chr5_33239074 0 33239074 T T T T T T T T G G G G T T T T T T T T
5 chr5_33244646 0 33244646 T T T T T T T T T T T T T T C C T T T T
5 chr5_33248993 0 33248993 C C T T T T C C T T T T T T T T T T C C
5 chr5_33249758 0 33249758 C C C C C C C C C C C C C C C C T T C C
5 chr5_33251307 0 33251307 A A A A A A A A A A A A A A A A G G A A
5 chr5_33253058 0 33253058 G G A A A A G G A A A A A A A A A A G G
5 chr5_33253701 0 33253701 G G G G G G G G G G G G A A A A G G G G
5 chr5_33254988 0 33254988 C C C C C C C C T T T T C C C C C C C C
5 chr5_33256750 0 33256750 C C C C C C C C T T T T C C C C C C C C
5 chr5_33260976 0 33260976 A A G G A G A A A A A A A A A A A A A A
5 chr5_33261453 0 33261453 A A A A A A A A A A A A G G G G A A A A
5 chr5_33264800 0 33264800 T T T T T T T T T T C C T T T T T T T T
5 chr5_33275879 0 33275879 G G A A G G G G G G G G G G G G G G G G
5 chr5_33290908 0 33290908 T T T T T T T T C C C C T T T T T T T T
5 chr5_33291045 0 33291045 A A A A A G A A A A A A A A A A A A A A
5 chr5_33292335 0 33292335 A A G G A A A A A A A A A A A A A A A A
5 chr5_33295348 0 33295348 C C C C C C C C A A A A C C C C C C C C
5 chr5_33295392 0 33295392 T T T T T T T T T T T T G G G G G G T T
5 chr5_33303352 0 33303352 C C C C A C C C C C C C C C C C C C C C
5 chr5_33311008 0 33311008 G G G G G G G G G G G G G G G G A A G G
5 chr5_33312270 0 33312270 A A A A A A A A A A A A A A A A A G A A
5 chr5_33312504 0 33312504 G G G G G G G G G G G G G G A A G G G G
5 chr5_33314655 0 33314655 G G G G G G G G A A A A G G G G G G G G
5 chr5_33314893 0 33314893 T T T T T T T T G G G G T T T T T T T T
5 chr5_33316496 0 33316496 A A A A A A A A A A A G A A A A A A A A
5 chr5_33316807 0 33316807 G G G G G G G G G G A G G G G G G G G G
5 chr5_33328531 0 33328531 G G A A G G G G G G G G G G G G G G G G
5 chr5_33332907 0 33332907 A A A A A G A A A A A A A A A A A A A A
5 chr5_33340733 0 33340733 A A A A A G A A A A A A A A A A A A A A
5 chr5_33341802 0 33341802 C T C C C C T T C C C C C C C C C C C C
5 chr5_33342591 0 33342591 T T T T T T T T C C C C T T T T T T T T
5 chr5_33359163 0 33359163 A A A A A A A A A A A A A C A A A A A A
5 chr5_33363103 0 33363103 G G G G G G G G G G G G C C C C G G G G
5 chr5_33369784 0 33369784 C C C C C C C C T T T T C C C C C C C C
5 chr5_33370129 0 33370129 T T T T T T T T G G G G T T T T T T T T
5 chr5_33374651 0 33374651 A A A A A A A A A A A A G G A A G G A A
5 chr5_33378231 0 33378231 C C C C C C C C C C C C C T C C C C C C
5 chr5_33382194 0 33382194 A A A A A A A A A A A G A A A A A A A A
5 chr5_33382715 0 33382715 G G G G G G G G G G G G A G G G G G G G
5 chr5_33384888 0 33384888 T T T T T T T T T T C T T T T T T T T T
5 chr5_33387186 0 33387186 G G G G G G G G G G A G G G G G G G G G
5 chr5_33405413 0 33405413 T T T T T T T T T T T T G G T T T T T T
5 chr5_33406370 0 33406370 G G G G G G G G G G G G G G T T G G G G
5 chr5_33411261 0 33411261 A A A A A A A A A A A G A A A A A A A A
5 chr5_33413720 0 33413720 C C G G G G G G G G G G G G G G G G G G
5 chr5_33414056 0 33414056 A A A G A A A A A A A A A A A A A A A A
5 chr5_33426717 0 33426717 A A A A A A A A G G G G A A A A A A A A
5 chr5_33426746 0 33426746 A A A C A A A A A A A A A A A A A A A A
5 chr5_33434870 0 33434870 C C G G C C C C C C C C C C C C C C C C
5 chr5_33444844 0 33444844 A A A A A A A A G G G G A A A A A A A A
5 chr5_33447799 0 33447799 A A G G G G A A G G G G G G G G G G A A
5 chr5_33447858 0 33447858 T T T T T T T T C C C C T T T T T T T T
5 chr5_33458458 0 33458458 A A A A A A A A G G G G A A A A A A A A
5 chr5_33460413 0 33460413 G G G G G G G G G G G G A G G G G G G G
5 chr5_33461747 0 33461747 A A A A A A A A A A A A A G A A A A A A
5 chr5_33463629 0 33463629 A A A A A A A A A A A A G G G G A A A A
5 chr5_33465475 0 33465475 C C C T C C C C C C C C C C C C C C C C
5 chr5_33466580 0 33466580 T T T T T T T T T T C T T T T T T T T T
5 chr5_33471101 0 33471101 C C C C C T C C C C C C C C C C C C C C
5 chr5_33473168 0 33473168 A A A A A A A A G G G G A A A A A A A A
5 chr5_33475461 0 33475461 A A A A A A A T A A A A A A A A A A A A
5 chr5_33479012 0 33479012 A A A A A C A A A A A A A A A A A A A A
5 chr5_33480662 0 33480662 A A A A A A A A A A A A A A A A A G A A
5 chr5_33495617 0 33495617 T T T T T T T T T T T T C C T T T T T T
5 chr5_33499221 0 33499221 A A A G A A A A G G G G A A A A A A A A
5 chr5_33501813 0 33501813 G G G G G G G G G G A G G G G G G G G G
5 chr5_33504799 0 33504799 T T T T T T T T T T T T C T T T T T T T
5 chr5_33505157 0 33505157 C C C C C C C C T T T T C C C C C C C C
5 chr5_33517027 0 33517027 G G G G G G G G G G G G C G G G G G G G
5 chr5_33520444 0 33520444 G G G G G G G G G G G G G G G G A A G G
5 chr5_33520893 0 33520893 G G G G G G G G G G G T G G G G G G G G
5 chr5_33525151 0 33525151 A A A A A A A A G G G G A A A A A A A A
5 chr5_33527045 0 33527045 T T T T T T T T T T G T T T T T T T T T
5 chr5_33533292 0 33533292 G G C G G G G G G G G G G G G G G G G G
5 chr5_33538551 0 33538551 C C C T C C C C C C C C C C C C C C C C
5 chr5_33546741 0 33546741 T T T T T T T T T T T T T T T T C T T T
5 chr5_33550211 0 33550211 G G G G G G G G G G G G G G A G G G G G
5 chr5_33554413 0 33554413 T T T T T T T T T T T T G G T T T T T T
5 chr5_33555716 0 33555716 G G G G G G G G A G A A G G G G A G G G
5 chr5_33558124 0 33558124 T T T T T T T T A A A A T T T T T T T T
5 chr5_33559600 0 33559600 G G G G G G G G G G G G C C G G G G G G
5 chr5_33562425 0 33562425 G G G G G G G G G G A A G G G G G G G G
5 chr5_33567805 0 33567805 A A A A A A A A A A A G A A A A A A A A
5 chr5_33576192 0 33576192 G G G G G G G G G G G T G G G G G G G G
5 chr5_33577845 0 33577845 T T T T T T T T T T C T T T T T T T T T
5 chr5_33579123 0 33579123 T T T T T T T T T T T T T T C T T T T T
5 chr5_33582174 0 33582174 C T C C C C C C C C C C C C C C C C C C
5 chr5_33583224 0 33583224 G G G G G G G G G G G G G G G G T T G G
5 chr5_33583946 0 33583946 A A A A A A A A A A A A A G A A A A A A
5 chr5_33584502 0 33584502 T T C T T T T T T T T T T T T T T T T T
5 chr5_33584513 0 33584513 G G A G A A G G G G G G G G G G G G G G
5 chr5_33585559 0 33585559 A A A A A A A A A A A A A G A A A A A A
5 chr5_33588235 0 33588235 G G G G G G G G A G G G G G G G G G G G
5 chr5_33589891 0 33589891 T T T T T T T T T T T T T T T T C T T T
5 chr5_33596188 0 33596188 A A A C A A A A A A A A A A A A A A A A
5 chr5_33598010 0 33598010 C C C C C G C C C C C C C C C C C C C C
5 chr5_33613827 0 33613827 C C C T C C C C C C C C C C C C C C C C
5 chr5_33614931 0 33614931 G G G G G G G G G G G G G T G G G G G G
5 chr5_33627168 0 33627168 T T T T T T T T T T T T T T T T C C T T
5 chr5_33629647 0 33629647 A A A A A A A A A A A A A A G G A A A A
5 chr5_33630989 0 33630989 A A A A A A A A G G G G A A A A A A A A
5 chr5_33631050 0 33631050 A A A G A A A A A G A A A A A A A A A A
5 chr5_33633220 0 33633220 T T T T T T T T T T T T T T G T T T T T
5 chr5_33635642 0 33635642 A A A A A A A A G G G G A A A A A A A A
5 chr5_33636854 0 33636854 T T T T T T T T C C C C T T T T T T T T
5 chr5_33637338 0 33637338 A A A A A A A A C C C C A A A A A A A A
5 chr5_33639496 0 33639496 G G G G G G G G A A A A G G G G G G G G
5 chr5_33643208 0 33643208 G G G G G G G G A A A A G G G G G G G G
5 chr5_33647585 0 33647585 A A A A A A A A C C C C A A A A A A A A
5 chr5_33648656 0 33648656 G G G G G G G G G G G G G T G G G G G G
5 chr5_33649544 0 33649544 C C C C C C C C C C C C C C C C T T C C
5 chr5_33649639 0 33649639 G G G G G G G G G G G T G G G G G G G G
5 chr5_33649912 0 33649912 C C G G G G G G G G G G G G G G G G G G
5 chr5_33656727 0 33656727 C C C C C C A C C C C C C C C C C C C C
5 chr5_33662225 0 33662225 A A A A A A A A A G A G A A A A A A A A
5 chr5_33674535 0 33674535 A A A A A A A A G G G G A A A A A A A A
5 chr5_33678721 0 33678721 G G A G G G G G A A A A G G G G G G G G
5 chr5_33680777 0 33680777 C C C T T T C C T T T T T T T T T T C C
5 chr5_33682127 0 33682127 T T T T T T T T C C C T T T T T T T T T
5 chr5_33689747 0 33689747 G G G G G G G G G G G G G G A A G G G G
5 chr5_33698245 0 33698245 T T T T T T T T T T T T T T T T A A T T
5 chr5_33702130 0 33702130 G G G G G G G G A A A A G G G G G G G G
5 chr5_33705953 0 33705953 C C C C C C C C T T T T C C T T C C C C
5 chr5_33709290 0 33709290 G G G G G G G G G G G G G G A G G G G G
5 chr5_33709879 0 33709879 C C C T C C C C C C C C C C C C C C C C
5 chr5_33711760 0 33711760 C C C C C C C C C C C C C C T T C C C C
5 chr5_33711989 0 33711989 A A A A A A A A A A A T A A A A A A A A
5 chr5_33714897 0 33714897 T T T T T T T T T T T T T T T T C T T T
5 chr5_33715698 0 33715698 C C C C C C C T C C C C C C C C C C C C
5 chr5_33715906 0 33715906 A A A A A A A A G G G G A A A A A A A A
5 chr5_33716405 0 33716405 G G G G G G G G G G G G G G A A G G G G
5 chr5_33727872 0 33727872 T T T T T T T T T T T T T T T T G T T T
5 chr5_33728894 0 33728894 T T G G G G T T G G G G G G G G G G T T
5 chr5_33743051 0 33743051 C C C C C C C C T T T T C C C C C C C C
5 chr5_33745032 0 33745032 A A A A A A A A A A A A A A A A T T A A
5 chr5_33745747 0 33745747 C C C C C C C C C C C C C C T T C C C C
5 chr5_33753198 0 33753198 T T T T T T T T C C C C T T T T T T T T
5 chr5_33755046 0 33755046 A A A A A A A A G G G G A A A A A A A A
5 chr5_33756079 0 33756079 C C C C C C C C C C C C C C C C A A C C
5 chr5_33757153 0 33757153 G G G G G T G G T T T T T T T T T T G G
5 chr5_33774843 0 33774843 A G A A A A A A A A A A A A A A A A A A
5 chr5_33774898 0 33774898 T T T T T T T T T T T T T T T T C T T T
5 chr5_33776243 0 33776243 T T T T T T C T T T T T T T T T T T T T
5 chr5_33790366 0 33790366 T T G T G T T T T T T T G G G G G G T T
5 chr5_33791356 0 33791356 C C C C C C C C C C C C C C C C T T C C
5 chr5_33793948 0 33793948 C C C C C T C C C C C C C C C C C C C C
5 chr5_33798285 0 33798285 C C C C C C C C C C C C T T T T C C C C
5 chr5_33804053 0 33804053 G G G G A A G G G G G G G G G G G G G G
5 chr5_33814340 0 33814340 A A A A A A A A A A A A A A A A C C A A
5 chr5_33833500 0 33833500 C C C C C C C C C C C C C C T T C C C C
5 chr5_33836169 0 33836169 A A A A A A A A A A A A A G G G G G A A
5 chr5_33836946 0 33836946 C C C T C C C C C C C C C C C C C C C C
5 chr5_33838222 0 33838222 T T T T C T T T T T T T T T T T T T T T
5 chr5_33843445 0 33843445 G G A G G G G G G G G G G G G G G G G G
5 chr5_33843841 0 33843841 A A A A A A A A G G G G A A A A A A A A
5 chr5_33845571 0 33845571 C C C C C C C C T T C C C C C C C C C C
5 chr5_33851957 0 33851957 G G G G G G G G G G G G C G G G G G G G
5 chr5_33860213 0 33860213 G G G G G G G G C C C C G G G G G G G G
5 chr5_33860456 0 33860456 G G A A A A G G G G G G G G G G G G G G
5 chr5_33860953 0 33860953 C C C C C C C C G G G G C C C C C C C C
5 chr5_33861993 0 33861993 A A A A A A A A G G A G A A A A A A A A
5 chr5_33866195 0 33866195 A A A A A A A A A A A A A A A G A A A A
5 chr5_33866616 0 33866616 A A A A A A A A A A A A A A A G A A A A
5 chr5_33881850 0 33881850 T T T T T T T T G G G G T T T T T T T T
5 chr5_33882288 0 33882288 C C C C C C C C C C C T C C C C C C C C
5 chr5_33882683 0 33882683 T T T T T T T T C T C C T T T T T T T T
5 chr5_33886500 0 33886500 C C C C C C C C C C C T C C C C C C C C
5 chr5_33903452 0 33903452 G G G G G G G G G G G G A G G G G G G G
5 chr5_33906939 0 33906939 G G G G G G C G G G G G G G G G G G G G
5 chr5_33907514 0 33907514 T T C C C C T T T T T T C C C C C C T T
5 chr5_33911690 0 33911690 C C C C C T C C C C C C C C C C C C C C
5 chr5_33913687 0 33913687 A A A A A C A A A A A A A A A A A A A A
5 chr5_33914592 0 33914592 C C C C C C C C C C C C C T C C C C C C
5 chr5_33925876 0 33925876 T T T T T T T T A A A A T T T T T T T T
5 chr5_33927904 0 33927904 G G G G A G G G A A A A G G G G G G G G
5 chr5_33928383 0 33928383 A A A A A A A A A A T T A A A A A A A A
5 chr5_33929575 0 33929575 C C T T C C C C C C C C C C C C C C C C
5 chr5_33938216 0 33938216 A A G G A G A A A A A A A A A A A A A A
5 chr5_33947241 0 33947241 A A A A A A A A G G G G A A A A A A A A
5 chr5_33947266 0 33947266 T T T T T T T T T T T T T T C T T T T T
5 chr5_33974686 0 33974686 G G G G G G G G G G G G G G A G G G G G
5 chr5_33985036 0 33985036 G G G G G G G G G G G G G G A A G G G G
5 chr5_33988345 0 33988345 A A A A A A A A G G G G A A A A A A A A
5 chr5_33989598 0 33989598 A A A A A A A A A A G G A A A A A A A A
5 chr5_33994678 0 33994678 C C C C C C C C C C C C C T C C C C C C
5 chr5_34006596 0 34006596 T T T T C C T T T T T T T T T T T T T T
5 chr5_34011088 0 34011088 C C T T T T C C T T T T T T T T T T C C
5 chr5_34024944 0 34024944 T T T T T T T T T T T T T T T T C T T T
5 chr5_34030230 0 34030230 A A A A A A A A G G G G A A A A A A A A
5 chr5_34031144 0 34031144 T T T T A T T T T T T T A T A A A A T T
5 chr5_34036968 0 34036968 T T C T T T T T T T T T T T T T T T T T
5 chr5_34042603 0 34042603 G G G G G G G G A G G G G G G G G G G G
5 chr5_34045471 0 34045471 G G G G G G G G A G G G G G G G G G G G
5 chr5_34050419 0 34050419 G G G G G G G G A A A A G G G G G G G G
5 chr5_34060283 0 34060283 C C C C C C C C C C C C C T C C C C C C
5 chr5_34061903 0 34061903 G G G G G G G G G G G G A G G G G G G G
5 chr5_34068349 0 34068349 C C C C C C C C C C C C C C C C T T C C
5 chr5_34071632 0 34071632 A A A A A A A A G G G G A A A A A A A A
5 chr5_34072033 0 34072033 A A A A A A A A G G G G A A A A A A A A
5 chr5_34081937 0 34081937 A A G G A G A A A A A A A A A A A A A A
5 chr5_34082083 0 34082083 A A T T T T A A A A A A A A A A A A A A
5 chr5_34090340 0 34090340 G G G G G G G G C C C C G G G G G G G G
5 chr5_34092108 0 34092108 T T C C C T T T T T T T T T T T T T T T
5 chr5_34092349 0 34092349 G G G G G G G G G G C G G G G G G G G G
5 chr5_34094360 0 34094360 A A G G A G A A A A A A A A A A A A A A
5 chr5_34094587 0 34094587 C C T T C C C C C C C C C C C C C C C C
5 chr5_34094998 0 34094998 C C C C C T C C C C C C T T T T T T C C
5 chr5_34103203 0 34103203 T T C C C C T T T T T T T T T T T T T T
5 chr5_34103512 0 34103512 T T T T T T T T C C C C T T T T T T T T
5 chr5_34104936 0 34104936 C C C C C C C C C C C C C T C C C C C C
5 chr5_34106435 0 34106435 A A A A A A A A A A A A G G G G G G A A
5 chr5_34109140 0 34109140 A A A A A A A A A A A A A A A A C C A A
5 chr5_34112230 0 34112230 C C C C C C C C C C C C C T C C C C C C
5 chr5_34118158 0 34118158 T T T T T T T T T T T T T T T T C T T T
5 chr5_34123955 0 34123955 C T T T T T C T T T T T T T T T T T C C
5 chr5_34128163 0 34128163 C C C C C C C C T T T T C C C C C C C C
5 chr5_34130607 0 34130607 A A C C C C A A A A A A A A A A A A A A
5 chr5_34131734 0 34131734 C C C C C C C C T T T T C C C C C C C C
5 chr5_34132607 0 34132607 A C A A A A A A A A A A A A A A A A A A
5 chr5_34138668 0 34138668 T T T T T T T T C C C C T T T T T T T T
5 chr5_34142273 0 34142273 G G A A A A G G A A A A A A A A A A G G
5 chr5_34144118 0 34144118 T T T T T T T T C C C C T T T T T T T T
5 chr5_34144581 0 34144581 A A A A A A A A A A A A A A A C A A A A
5 chr5_34148880 0 34148880 T T C C C C T T C C C C C C C C C C T T
5 chr5_34152388 0 34152388 C C C C C C C C T T T T C C C C C C C C
5 chr5_34157948 0 34157948 C C C C C C C C C C C C T T C C C C C C
5 chr5_34163489 0 34163489 T T T T T T T T T T T T C T T T T T T T
5 chr5_34168886 0 34168886 A A A A A A A A G G G G A A A A A A A A
5 chr5_34171956 0 34171956 G G G G G G G G T T T T G G G G G G G G
5 chr5_34185805 0 34185805 T T T T T T T T C C C C T T T T T T T T
5 chr5_34186538 0 34186538 T T T T T T T T C C C C T T T T T T T T
5 chr5_34187432 0 34187432 A A A A A A A A A A A G A A A A A A A A
5 chr5_34189585 0 34189585 G G G G G G G G G G G G G G G G A G G G
5 chr5_34195947 0 34195947 A A A A A A A A G G G G A A A A A A A A
5 chr5_34198206 0 34198206 G G G G G G G G A A A A G G G G G G G G
5 chr5_34199037 0 34199037 A A A A A A A A A A A A A A A A A G A A
5 chr5_34200757 0 34200757 C C C C C C C C C C A C C C C C C C C C
5 chr5_34201853 0 34201853 G G A A A A G G G G G G G G G G G G G G
5 chr5_34203535 0 34203535 G G G G G G G G G G G G G G A G G G G G
5 chr5_34203882 0 34203882 T T T T T T T T C T T T T T T T T T T T
5 chr5_34205134 0 34205134 G G G G A G G G G G G G G G G G G G G G
5 chr5_34206335 0 34206335 G G G G G G G G G G G G A G G G G G G G
5 chr5_34226604 0 34226604 T T T T G T T T T T T T T T T T T T T T
5 chr5_34226713 0 34226713 T T T T T T T T C C C C T T T T T T T T
5 chr5_34227874 0 34227874 C C C C C C C C C C C G C C C C C C C C
5 chr5_34235258 0 34235258 G G G G C G G G G G G G G G G G G G G G
5 chr5_34236189 0 34236189 T T G G T T T T T T T T T T T T T T T T
5 chr5_34243623 0 34243623 G G G G G G G G A A A A G G G G G G G G
5 chr5_34245595 0 34245595 C C C C A C C C C C C C C C C C C C C C
5 chr5_34248616 0 34248616 G G G G G G G G C C C C G G G G G G G G
5 chr5_34251023 0 34251023 T T T T T T T T C C C C T T T T T T T T
5 chr5_34256060 0 34256060 C C C C C T C C C C C C C C C C C C C C
5 chr5_34261019 0 34261019 A A A A A A A A G G G G G G A A A A A A
5 chr5_34262514 0 34262514 G G G G G G A G G G G G G G G G G G G G
5 chr5_34273289 0 34273289 G G G G G G G G A A A G G G G G G G G G
5 chr5_34277765 0 34277765 A A A A A A A A A A A A A A A A G G A A
5 chr5_34282232 0 34282232 C C C C C C C C C C C C C C T T C C C C
5 chr5_34287905 0 34287905 C T T T T T T T T T T T T T T T T T T T
5 chr5_34290738 0 34290738 A A G G G G A A A A A A A A A A A A A A
5 chr5_34294221 0 34294221 A A T T T T T T T T T T T T T T T T A A
5 chr5_34296768 0 34296768 T T T T T T T T T T T T T T G T T T T T
5 chr5_34299232 0 34299232 A A A A A A A A C C C C A A A A A A A A
5 chr5_34299529 0 34299529 A A A A A A A A G G G G A A A A A A A A
5 chr5_34300565 0 34300565 A G G G G G G G G G G G G G A G A A G G
5 chr5_34305613 0 34305613 T T T T T T T T T T T T T T T T C C T T
5 chr5_34309307 0 34309307 G G G G A G G G G G G G G G G G G G G G
5 chr5_34310520 0 34310520 A A A A A A A A A A A A A A G G A A A A
5 chr5_34313465 0 34313465 A A A A G G A A A A A A A A A A A A A A
5 chr5_34318212 0 34318212 G G G G G G G G G G G G G G G G A G G G
5 chr5_34323642 0 34323642 C C C C C C C C C C C C C C C C A C C C
5 chr5_34324588 0 34324588 C C C C C T C C C C C C C C C C C C C C
5 chr5_34330227 0 34330227 T T T T T T T T C C C C T T T T T T T T
5 chr5_34330526 0 34330526 A A A A A A A A A A A A A A A A G G A A
5 chr5_34332698 0 34332698 C C C C C C A A C C C C C C C C C C C C
5 chr5_34346365 0 34346365 C C C C C C C C T T T T C C C C C C C C
5 chr5_34364833 0 34364833 A A A A A A A A A A A A A A A G A A A A
5 chr5_34456674 0 34456674 T T A A A A T T A A A A A A A A A A T T
5 chr5_34464300 0 34464300 T T T T T T T T T T C T T T T T T T T T
5 chr5_34470015 0 34470015 A A A A A A A A A A A A A A A A C C A A
5 chr5_34470846 0 34470846 G G G G A G G G G G G G G G G G G G G G
5 chr5_34472266 0 34472266 C C C C C C C C C G C G C C C C C C C C
5 chr5_34475472 0 34475472 C C C C C C C C C C C C T T T T C C C C
5 chr5_34481308 0 34481308 T T T T T T T T T T T T T T T T G G T T
5 chr5_34483190 0 34483190 G G G G G G G G T T T T G G G G G G G G
5 chr5_34496717 0 34496717 C C C C C C C C C T T T C C C C C C C C
5 chr5_34499187 0 34499187 C C C C C C C C C T C C C C C C C C C C
5 chr5_34500165 0 34500165 C C C C C C C C C C C C C C T T C C C C
5 chr5_34501329 0 34501329 C C C C C C C C T T T T C C C C C C C C
5 chr5_34501893 0 34501893 C C C C C C C C T T T T C C C C C C C C
5 chr5_34509762 0 34509762 C T C C C C C C C C C C C C C C C C C C
5 chr5_34530400 0 34530400 T T T T A T T T T T T T T T T T T T T T
5 chr5_34536860 0 34536860 G G G G G T G G G G G G G G G G G G G G
5 chr5_34538504 0 34538504 G G G G A G G G G G G G G G G G G G G G
5 chr5_34539996 0 34539996 C C C C C C C C C C C C C G C C C C C C
5 chr5_34541472 0 34541472 A A A A A C A A A A A A A A A A A A A A
5 chr5_34542009 0 34542009 C C C C C C C C T T T T C C C C C C C C
5 chr5_34543646 0 34543646 A A A A A A A A A A A A G G G G A A A A
5 chr5_34548033 0 34548033 G G G G G G G G G G G G A G G G G G G G
5 chr5_34550802 0 34550802 C C C C C C C C C T C C C C C C C C C C
5 chr5_34551806 0 34551806 A A A A A A A G A A A A A A A A A A A A
5 chr5_34554486 0 34554486 C C C C C T C C C C C C C C C C C C C C
5 chr5_34556205 0 34556205 G G G G A G G G G G G G G G G G G G G G
5 chr5_34557766 0 34557766 C C C C C C C C C C C C C C C C T T C C
5 chr5_34559295 0 34559295 A A A A A A A A A A A A A G A A A A A A
5 chr5_34559377 0 34559377 T T T T T T T T T T T T T T T T C C T T
5 chr5_34561131 0 34561131 C C C C C C C C C C C T C C C C C C C C
5 chr5_34563587 0 34563587 A A A A A C A A A A A A A A A A A A A A
5 chr5_34563753 0 34563753 G G G G G G G G T T T T G G G G G G G G
5 chr5_34570608 0 34570608 G G G G G G G G T T T T G G G G G G G G
5 chr5_34580732 0 34580732 G G G G C G G G G G G G G G G G G G G G
5 chr5_34597443 0 34597443 G G G G G G G G T T T T G G G G G G G G
5 chr5_34599336 0 34599336 C C C C C C C C C C C C C T C C C C C C
5 chr5_34600321 0 34600321 A A G G G G A A G G G G G G G G G G A A
5 chr5_34614608 0 34614608 G G G G G G G G A A A A G G G G G G G G
5 chr5_34615811 0 34615811 G G G G G G G G G G G G G G G G A A G G
5 chr5_34625714 0 34625714 G G G G G G G G G G G G A G G G G G G G
5 chr5_34630364 0 34630364 A A A A A A A A A C A A A A A A A A A A
5 chr5_34636022 0 34636022 G G G G G G G G G G G G G G A A G G G G
5 chr5_34645681 0 34645681 G G G G G G G G G G G G G G G G A A G G
5 chr5_34647042 0 34647042 C C C C C C C C C C C C A A A A C C C C
5 chr5_34652111 0 34652111 G G A G G G G G G G G G G G G G G G G G
5 chr5_34657885 0 34657885 T T C C C T T T T T T T C C T T T T T T
5 chr5_34659116 0 34659116 G G G G G G G G A A A A G G G G G G G G
5 chr5_34659182 0 34659182 C C T T C T C C C C C C T T T T T T C C
5 chr5_34661738 0 34661738 C T T T T T T T T T T T T T T T T T T T
5 chr5_34665761 0 34665761 A G G G G G G G G G G G G G G G G G G G
5 chr5_34668576 0 34668576 C C C C C C C C C C C C C C A C C C C C
5 chr5_34668785 0 34668785 G G G G G G G G G G G G G G G G A A G G
5 chr5_34670724 0 34670724 C C C C C C C C C C C C C C C T C C C C
5 chr5_34673789 0 34673789 C C G G C G C C C C C C C C C G G G C C
5 chr5_34678023 0 34678023 C C C C C G C C C C C C C C C C C C C C
5 chr5_34681483 0 34681483 C C C C C C C C T T T T C T C C C C C C
5 chr5_34683990 0 34683990 A A A A A A A A A A A A A A G G A A A A
5 chr5_34700523 0 34700523 C C C C C C C C C C T T C C C C C C C C
5 chr5_34703145 0 34703145 T T T T T T T T C C C C T T T T T T T T
5 chr5_34713856 0 34713856 G G A A A A G G G G G G A A A A A A G G
5 chr5_34716944 0 34716944 T T T T T T T T T T C T T T T T T T T T
5 chr5_34717976 0 34717976 T T T T T T T T C C C C T T T T T T T T
5 chr5_34719892 0 34719892 C C C T C C C C C C C C C C C C C C C C
5 chr5_34720809 0 34720809 G G G G G G G G C C C C G G G G G G G G
5 chr5_34720992 0 34720992 T T T T T T T T C C C C T T T T T T T T
5 chr5_34721118 0 34721118 T T T T T T T T C C C C T T T T T T T T
5 chr5_34721734 0 34721734 C C C C C C C C T T T T C C C C C C C C
5 chr5_34723095 0 34723095 C C T T C C C C C C C C C C C C C C C C
5 chr5_34723382 0 34723382 A A A A A A A A A A A A A A A A T T A A
5 chr5_34743800 0 34743800 T T T T C T T T T T T T T T T T T T T T
5 chr5_34744639 0 34744639 T T T T T T T T C C C C T T T T T T T T
5 chr5_34755010 0 34755010 T T T T T T T T T T T T T T T T G T T T
5 chr5_34761781 0 34761781 G G G G A G G G A A A A G G G G G G G G
5 chr5_34765565 0 34765565 G G G G G G G G G G G G G G A A G G G G
5 chr5_34770865 0 34770865 G G G G A G G G G G G G G G G G G G G G
5 chr5_34787420 0 34787420 C C C C C C C C C C C C C C T T C C C C
5 chr5_34790443 0 34790443 T T T T T T T T T T T T C T T T T T T T
5 chr5_34792102 0 34792102 C C C C C C C C C C C C C G C C C C C C
5 chr5_34793482 0 34793482 A A A A A A A A T T T T A A A A A A A A
5 chr5_34797562 0 34797562 T T C C C C T T T T T T T T T T T T T T
5 chr5_34799082 0 34799082 A A A A A A A A G G G G A A A A A A A A
5 chr5_34800567 0 34800567 A A A A A A A A G G G G A A A A A A A A
5 chr5_34803234 0 34803234 A A A A A A A A A A A G A A A A A A A A
5 chr5_34820738 0 34820738 T T T T T T T T C C C C T T T T T T T T
5 chr5_34823067 0 34823067 T T T T T T T T T T A T T T T T T T T T
5 chr5_34838915 0 34838915 T T T T T T T T T T T T T T T T A A T T
5 chr5_34840158 0 34840158 C C C C C C C C T T T T T T T T T T C C
5 chr5_34845049 0 34845049 G G G G G G G G A G A G G G G G G G G G
5 chr5_34849396 0 34849396 C C T T T T C C C C C C C C C C C C C C
5 chr5_34873523 0 34873523 C C C C C C C C C C C C C C C C T T C C
5 chr5_34875190 0 34875190 C C C C C C C C C C C C C C C C T T C C
5 chr5_34879789 0 34879789 A A A A A A A A A A A A A G A A A A A A
5 chr5_34880520 0 34880520 G G G G G G G G T T T T G G G G G G G G
5 chr5_34880705 0 34880705 G G G G G G G G A A A A G G G G G G G G
5 chr5_34887859 0 34887859 T T T T T T T T C T C C T T T T T T T T
5 chr5_34891353 0 34891353 A A G G A A A A A A A A A A A A A A A A
5 chr5_34894055 0 34894055 A A G G G G G G G G G G G G G G G G G G
5 chr5_34899739 0 34899739 T T T T T T T T T T T T T T T T G G T T
5 chr5_34900254 0 34900254 T T T T A A T T T T T T T T T T T T T T
5 chr5_34905227 0 34905227 A A G G G G A G G G G G G G G G G G A A
5 chr5_34909635 0 34909635 G G G G G G G G G G G G G G A A G G G G
5 chr5_34913001 0 34913001 T T T T T T T T T T T T T T T T A A T T
5 chr5_34914214 0 34914214 T T C C C T T T T T T T T T T T C C T T
5 chr5_34916101 0 34916101 C C C C C C C C T T T T C C C C C C C C
5 chr5_34924472 0 34924472 G G C C C C G G C C C C C C C C C C G G
5 chr5_34928079 0 34928079 A A A A A A A A A A A A A C A A A A A A
5 chr5_34951458 0 34951458 C C C C C C C C C T C C C C C C C C C C
5 chr5_34958274 0 34958274 A A A A A C A A A A A A A A A A A A A A
5 chr5_34960202 0 34960202 C T T T T T T T T T T T T T T T T T T T
5 chr5_34961985 0 34961985 A T A A A A A T A A A A A A A A A A A A
5 chr5_34966786 0 34966786 G G G G G G G G A G G G G G G G G G G G
5 chr5_34968593 0 34968593 T T T T T T T T T T T T T T T T C C T T
5 chr5_34973383 0 34973383 G G T T T T G G T T T T T T T T T T G G
5 chr5_34988459 0 34988459 A A C C A C A A A A A A C C C C C C A A
5 chr5_34989254 0 34989254 T T C C C C T T C C C C C C C C C C C C
5 chr5_34989697 0 34989697 C C C C C C C C C C C C C C G G G G C C
5 chr5_34992565 0 34992565 A A A A A A A A T T T T A A A A A A A A
5 chr5_34995611 0 34995611 C C C C C C C C T T T T C C C C C C C C
5 chr5_34998937 0 34998937 C C C C C C C C T T T T C C C C C C C C
5 chr5_35002214 0 35002214 G G A A A A G G G G G G G G G G G G G G
5 chr5_35012171 0 35012171 C T T T T T C T T T T T T T T T T T T T
5 chr5_35017396 0 35017396 C C C C C C C C C C C C G G C C G G C C
5 chr5_35026300 0 35026300 T T T T T T T T T T T T C C T T C C T T
5 chr5_35033367 0 35033367 A A A A A A A A A A A A A A G G A A A A
5 chr5_35037303 0 35037303 T T T T T T T T C T T T T T T T T T T T
5 chr5_35038837 0 35038837 T T T T T T T T A A A A T T T T T T T T
5 chr5_35045465 0 35045465 C C C C C C C C C C C C C C T T C C C C
5 chr5_35050918 0 35050918 A A A A A A A A T T T T A A A A A A A A
5 chr5_35053782 0 35053782 C C C C C C C C C C C C C T C C C C C C
5 chr5_35076594 0 35076594 A A A G A G A A A A A A A A A A A A A A
5 chr5_35118185 0 35118185 G G G G G G G G C G C G G G G G G G G G
5 chr5_35697433 0 35697433 G G G G G G G G G G A G G G G G G G G G
5 chr5_35705585 0 35705585 A A A A A A T T A A A A A A A A A A T T
5 chr5_35706643 0 35706643 G G G G C C G G G G G G G G G G G G G G
5 chr5_35709812 0 35709812 C C C C C T C C C C C C C C C C C C C C
5 chr5_35714357 0 35714357 G G G G G G G G G G G G C C G G G G G G
5 chr5_35718968 0 35718968 A A C C C C A A C C C C C C C C C C C C
5 chr5_35719563 0 35719563 A A A A A A A A G G G G A A A A A A A A
5 chr5_35720094 0 35720094 G G G G G G G G A A G G G G G G G G G G
5 chr5_35727285 0 35727285 C C C C C C C C C C C C C C A A A A C C
5 chr5_35727976 0 35727976 C C C C C C C C C C C C C C C C T T C C
5 chr5_35737899 0 35737899 T T T T A T T T T T T T T T T T T T T T
5 chr5_35740043 0 35740043 G G G G G G G G A A A A G G G G G G G G
5 chr5_35741237 0 35741237 A G G G G G G G G G G G G G G G G G A A
5 chr5_35745941 0 35745941 A A T T T T A A T T T T T T T T T T A A
5 chr5_35756594 0 35756594 C C T T C C C C C C C C C C C C C C C C
5 chr5_35758875 0 35758875 G G G G G G G G A A A A G G G G G G G G
5 chr5_35759884 0 35759884 C C C C C C C C C C C C C C C C T T C C
5 chr5_35761451 0 35761451 C C C C C C C C T T T T C C C C C C C C
5 chr5_35765575 0 35765575 G G G G G G G G C C C C G G G G G G G G
5 chr5_35781018 0 35781018 G G G G G G G G A A A A G G G G G G G G
5 chr5_35784083 0 35784083 C C T T T T C C T T T T T T T T T T C C
5 chr5_35785215 0 35785215 C C C C C T C C C C C C C C C C C C C C
5 chr5_35789458 0 35789458 T T C C C C C T C C C C C C C C C C C C
5 chr5_35791740 0 35791740 C C G G G G C C C C C C C C C C C C C C
5 chr5_35791882 0 35791882 T T T T T T C T T T T T T T T T T T T T
5 chr5_35797236 0 35797236 C C T T T T C C T T T T T T T T T T C C
5 chr5_35800902 0 35800902 T T T T T T T T T T T T T T T T C C T T
5 chr5_35810629 0 35810629 T T T T T T C C T T T T T T T T T T T T
5 chr5_35821967 0 35821967 A A A A A A A A G G G G A A A A A A A A
5 chr5_35831081 0 35831081 C C C C C C C C T T T T C C C C C C C C
5 chr5_35833955 0 35833955 C C C C C T C C C C C C C C C C C C C C
5 chr5_35836800 0 35836800 T T T T T T T T A A T T T T T T T T T T
5 chr5_35838234 0 35838234 A A A A A A A A A A A A A A G G A A A A
5 chr5_35839074 0 35839074 T T T T C T T T T T T T T T T T T T T T
5 chr5_35843936 0 35843936 A A A A A A A A G G G G A A A A A A A A
5 chr5_35845357 0 35845357 G G G G A G G G G G G G G G G G G G G G
5 chr5_35847513 0 35847513 C C C C C C C C C C C C A C C C C C C C
5 chr5_35864935 0 35864935 A A A A A A A A C C C C A A A A A A A A
5 chr5_35865554 0 35865554 A A A A A A A A A A A A A A A A A G A A
5 chr5_35866231 0 35866231 C C C C C C C C T T T T C C C C C C C C
5 chr5_35870215 0 35870215 G G G G G G G G G G G G G G G G A A G G
5 chr5_35877939 0 35877939 A A A A A A A A C C C C A A A A A A A A
5 chr5_35886907 0 35886907 C T C C C C C C C C C C C C C C C C T T
5 chr5_35894720 0 35894720 A A A A A A A A G G G G A A A A A A A A
5 chr5_35899068 0 35899068 G G G G G G G G A A A A G G G G G G G G
5 chr5_35899828 0 35899828 C C C C C C A C C C C C C C C C C C C C
5 chr5_35901197 0 35901197 C C C C C C C C G G G G C C C C C C C C
5 chr5_35903860 0 35903860 C C T T T T C C C C C C C C C C C C C C
5 chr5_35906577 0 35906577 A A A A A A A A A A A A A A A A A G A A
5 chr5_35911973 0 35911973 C C C C C C C C C C C T C C C C C C C C
5 chr5_35928002 0 35928002 G G G G G G G G A A A A G G G G G G G G
5 chr5_35929619 0 35929619 A A A A A A A A A A A A A A G G A A A A
5 chr5_35937830 0 35937830 G G G G G G G G G G G G A G G G G G G G
5 chr5_35941538 0 35941538 G G G G G G G G G G G T G G G G G G G G
5 chr5_35944442 0 35944442 C C T T T T C C C C C C T T C C C C C C
5 chr5_35950151 0 35950151 G G G G G G G G G G G G G G G G C G G G
5 chr5_35957473 0 35957473 C C T T C C C C C C C C C C C C C C C C
5 chr5_35964236 0 35964236 C C C C C C C C C C C C C C T T C C C C
5 chr5_35967211 0 35967211 C C C C C C C C C C C C C T C C C C C C
5 chr5_35975950 0 35975950 G G G G G G G G G G G G A G G G G G G G
5 chr5_35977535 0 35977535 C C C C C C C C C C C C C C C C C G C C
5 chr5_35981610 0 35981610 C C C C C C C C C C C C C C C C C T C C
5 chr5_35988976 0 35988976 C C C C C G C C C C C C C C C C C C C C
5 chr5_35997702 0 35997702 G G G G G G G G A A A A G G G G G G G G
5 chr5_35998389 0 35998389 C C C C C G C C C C C C C C C C C C C C
5 chr5_36000932 0 36000932 C C T T T T T T T T T T T T T T T T C C
5 chr5_36004697 0 36004697 C C C C C C C C C C C C T T C C C C C C
5 chr5_36007420 0 36007420 G G G G G G A G G G G G G G G G G G G G
5 chr5_36010973 0 36010973 A G A A A A A A A A A A A A A A A A A A
5 chr5_36016036 0 36016036 A A A A A A A A A A A A A C A A A A A A
5 chr5_36020514 0 36020514 G G A A A A G G G G G G G G G G G G G G
5 chr5_36028471 0 36028471 C C C C C T C C C C C C C C C C C C C C
5 chr5_36188412 0 36188412 A T T T A T A T A A A A T T A T A T A A
5 chr5_36200735 0 36200735 A A A A A A A A A A A T A A A A A A A A
5 chr5_36210093 0 36210093 G G G G G G G G G G G G G G A A G G G G
5 chr5_36212304 0 36212304 G G A A A A G G A A A A G G G G G G G G
5 chr5_36215226 0 36215226 C C C C C C C G C C C C C C C C C C C C
5 chr5_36219057 0 36219057 A A G G G G A A A A A A A A A A A A A A
5 chr5_36222983 0 36222983 T T T T T T T T T T T T T T T T C C T T
5 chr5_36226315 0 36226315 A G A A A A A A A A A A A A A A A A A A
5 chr5_36227297 0 36227297 G G G G G G G G G G A A G G G G G G G G
5 chr5_36228596 0 36228596 G G G G G G G G A A A A G G G G G G G G
5 chr5_36229451 0 36229451 C C C C C C C C C C C C C T C C C C C C
5 chr5_36237978 0 36237978 T T T T T T T T T T T T G T T T T T T T
5 chr5_36240982 0 36240982 G G G G G G G G G G G G G G G G A G G G
5 chr5_36245810 0 36245810 G G G G G G G G G G G G G G A A G G G G
5 chr5_36258708 0 36258708 G G G G A A G G G G G G G G G G G G G G
5 chr5_36263809 0 36263809 A G G G G G G G G G G G G G G G G G G G
5 chr5_36265148 0 36265148 T T T T T T T T C C C C T T T T T T T T
5 chr5_36266473 0 36266473 G G G G G G G G G G G G G G G G A A G G
5 chr5_36274418 0 36274418 G G G G A G G G G G G G G G G G G G G G
5 chr5_36275647 0 36275647 G G G G G G G G G G G G A A G G G G G G
5 chr5_36282158 0 36282158 C C C C C C C C C C C C C C G G C C C C
5 chr5_36283576 0 36283576 T T T T T T T T A A A A T T T T T T T T
5 chr5_36293237 0 36293237 C C C C C C C C A A A A C C C C C C C C
5 chr5_36295564 0 36295564 G G G G G G G G G G G G G G A A G G G G
5 chr5_36296741 0 36296741 G G G G G G G G G G A A G G G G G G G G
5 chr5_36308760 0 36308760 C C G G C C C C C C C C C C C C C C C C
5 chr5_36312966 0 36312966 C C C C C C C T C C C T C C C C C C C C
5 chr5_36317672 0 36317672 C T C C C C C C C C C C C C C C C C C C
5 chr5_36323424 0 36323424 C C T T T T C C C C C C C C C C C C C C
5 chr5_36328023 0 36328023 C C C C C C C C C C C C C C T T C C C C
5 chr5_36328309 0 36328309 G G G G G G G G G G G G C G G G G G G G
5 chr5_36329619 0 36329619 A A A A A A A A A A A A A G A A A A A A
5 chr5_36332885 0 36332885 C T C C C C C C C C C C C C C C C C C C
5 chr5_36335162 0 36335162 G G G G G G G G A A A A G G G G G G G G
5 chr5_36336689 0 36336689 C C C C A C C C C C C C C C C C C C C C
5 chr5_36349956 0 36349956 G G G G G G G G A A A A G G G G G G G G
5 chr5_36350227 0 36350227 C C G G G G C C G G G G G G G G G G C C
5 chr5_36350972 0 36350972 C C C C C T C C C C C C C C C C C C C C
5 chr5_36366614 0 36366614 G G G G G G G G G G G G G G G G C C G G
5 chr5_36371457 0 36371457 A A A A A A A A A A A A A T A A A A A A
5 chr5_36382104 0 36382104 T T T T T T T T T T T T C T T T T T T T
5 chr5_36389296 0 36389296 G G A A G G G G G G G G G G G G G G G G
5 chr5_36390336 0 36390336 G G G G G G G G G G G G A G G G G G G G
5 chr5_36391943 0 36391943 G G G G G G G G G G G G G G G G C C G G
5 chr5_36392367 0 36392367 G G T T T T G G T T T T T T T T T T G G
5 chr5_36396370 0 36396370 G G G G G G G G G G G G G G A A G G G G
5 chr5_36397519 0 36397519 C C C C C C C C C C C C C C T T C C C C
5 chr5_36399098 0 36399098 T T T T T T T T T T T T T T C C T T T T
5 chr5_36399299 0 36399299 C C C C C C C C G G G G C C C C C C C C
5 chr5_36402203 0 36402203 G G A A G G G G G G G G G G G G G G G G
5 chr5_36419926 0 36419926 C C C C C C C C C C A C C C C C C C C C
5 chr5_36421683 0 36421683 C C T T T T C C C C C C C C C C C C C C
5 chr5_36422988 0 36422988 G G G G G G G G G G A G G G G G G G G G
5 chr5_36424932 0 36424932 A A A A A A A A A A A A A A A A A T A A
5 chr5_36429241 0 36429241 C C C C C C T T C C C C C C C C C C C C
5 chr5_36429318 0 36429318 A A A A A A A A G G G G A A A A A A A A
5 chr5_36451991 0 36451991 A A A A A A A A A A A A A A A A A T A A
5 chr5_36459807 0 36459807 T T C C C C T T T T T T T T T T T T T T
5 chr5_36461086 0 36461086 A A A A A A A G A A A A A A A A A A A A
5 chr5_36470046 0 36470046 C C C C C C C C C C C T C C C C C C C C
5 chr5_36471562 0 36471562 G G G G G G G G G G G G G G A A G G G G
5 chr5_36474228 0 36474228 T T T T T T T T T T C T T T T T T T T T
5 chr5_36479640 0 36479640 G G G G G G G G G G G G G T G G G G G G
5 chr5_36480008 0 36480008 G G G G G G G G G G C G G G G G G G G G
5 chr5_36485852 0 36485852 A A A A A A A A G G A G A A A A A A A A
5 chr5_36487638 0 36487638 A A G G G G A A A A A A A A A A A A A A
5 chr5_36508934 0 36508934 C C C C C C C C C C A C C C C C C C C C
5 chr5_36525799 0 36525799 G G G G G G G G G G G G G G T T G G G G
5 chr5_36529730 0 36529730 G G G G G G G G C C C C G G G G G G G G
5 chr5_36533896 0 36533896 C C T T T T C C C C C C C C C C C C C C
5 chr5_36535035 0 36535035 A A A A A A A A A A A A A A G G G G A A
5 chr5_36535917 0 36535917 G G G G G G G G C C C C G G G G G G G G
5 chr5_36538068 0 36538068 C C C C C G C C C C C C C C C C C C C C
5 chr5_36540121 0 36540121 G G G G C G G G G G G G G G G G G G G G
5 chr5_36544834 0 36544834 C C C C C T C C C C C C C C C C C C C C
5 chr5_36547282 0 36547282 C C C C C C C C C C C C C G C C C C C C
5 chr5_36549170 0 36549170 T T T T T T T T C C C C T T T T T T T T
5 chr5_36549731 0 36549731 C C C C C C C C C C C C T T C C C C C C
5 chr5_36551226 0 36551226 T T A A A A T T T T T T T T T T T T T T
5 chr5_36552906 0 36552906 T T T T T T T T A A A A T T T T T T T T
5 chr5_36556624 0 36556624 C C C G C C C C C C C C C C C C C C C C
5 chr5_36563683 0 36563683 T T T T T T T T G G G G G G G G T T T T
5 chr5_36568898 0 36568898 C C C C C C C C C C C C C C C C T T C C
5 chr5_36569768 0 36569768 C C C C C C C C C C A C C C C C C C C C
5 chr5_36570182 0 36570182 C C C C C T C C C C C C C C C C C C C C
5 chr5_36588075 0 36588075 A A A A A A A A T T T T A A A A A A A A
5 chr5_36589945 0 36589945 C C T T C T C C C C C C C C C C C C C C
5 chr5_36590792 0 36590792 C C C C C C C C G G G G C C C C C C C C
5 chr5_36594695 0 36594695 A A A A A A A A T T T T A A A A A A A A
5 chr5_36595511 0 36595511 G G A A A A A A A A A A A A A A A A A A
5 chr5_36596574 0 36596574 T T C C C C T T T T T T T T T T C C T T
5 chr5_36597502 0 36597502 G G G G G G G G C C C C G G G G G G G G
5 chr5_36603232 0 36603232 T T T T T T T T T T C T T T T T T T T T
5 chr5_36612988 0 36612988 G G G G G G G G G G G G G G G G A A G G
5 chr5_36624350 0 36624350 T T T T T T T T T T T T T T G T T T T T
5 chr5_36630117 0 36630117 A G G G G G G G G G G G G G G G G G G G
5 chr5_36637145 0 36637145 C C C G C G C C C C C C C C G G C C C C
5 chr5_36645612 0 36645612 C C A C C C C C C C C C C C C C C C C C
5 chr5_36783847 0 36783847 G G G G G T G G G G G G G G G G G G G G
5 chr5_36786147 0 36786147 A A A A A G A A A A A A A A A A A A A A
5 chr5_36795379 0 36795379 C C C C C C C C C C A C C C C C C C C C
5 chr5_36797792 0 36797792 C C C C C C A C C C C C C C C C C C C C
5 chr5_36800707 0 36800707 G G G G G G G G C C C C G G G G G G G G
5 chr5_36808310 0 36808310 A A A A A T A A A A A A A A A A A A A A
5 chr5_36809307 0 36809307 T T T T T T C T T T T T T T T T T T T T
5 chr5_36816183 0 36816183 G G G G G G G G A A A A G G G G G G G G
5 chr5_36816437 0 36816437 A A G G G G A A G G G G A A A A A A A A
5 chr5_36824391 0 36824391 G G G G A G G G G G G G G G G G G G G G
5 chr5_36837002 0 36837002 C T T T T T T T T T T T T T T T T T T T
5 chr5_36853563 0 36853563 C C C C C C C C T T T T C C C C C C C C
5 chr5_36856195 0 36856195 C C C C C C C C C C C T C C C C C C C C
5 chr5_36862125 0 36862125 G G G G G G A G G G G G G G G G G G G G
5 chr5_36863066 0 36863066 T T T T T T T T C C C C T T T T T T T T
5 chr5_36875689 0 36875689 C C C C C C C C T T T T C C C C C C C C
5 chr5_36885689 0 36885689 C C C C A A C C C C C C C C C C C C C C
5 chr5_36887214 0 36887214 T T T T T T A T T T T T T T T T T T T T
5 chr5_36887347 0 36887347 A A A A A A A A C C C C A A A A A A A A
5 chr5_36887640 0 36887640 G G G G G G G G G G G G A G G G G G G G
5 chr5_36891220 0 36891220 A C A A A A A A A A A A A A A A A A C C
5 chr5_36892415 0 36892415 C C C C C C C C A A A A C C C C C C C C
5 chr5_36894501 0 36894501 T T T T T T T T T T T T C C C C C C T T
5 chr5_36895916 0 36895916 G G G G G G G G G G G G A A G G G G G G
5 chr5_36902115 0 36902115 T T T T T T T T C C C C C C C C C C T T
5 chr5_36906056 0 36906056 G G G G G G G G G G G G A A G G G G G G
5 chr5_36939574 0 36939574 T T T T T T T T G G G G T T T T T T T T
5 chr5_36942795 0 36942795 G G G G G G G G C C C C G G G G G G G G
5 chr5_36955857 0 36955857 T T T T T T T T C C C C T T T T T T T T
5 chr5_36957062 0 36957062 C C C C C C C C T T C C C C C C C C C C
5 chr5_36958464 0 36958464 A A T T T T A A T T T T T T T T T T A A
5 chr5_36963244 0 36963244 G G T T T T G G T T T T T T T T T T G G
5 chr5_36971331 0 36971331 A A A A A A A A G G G G A A A A A A A A
5 chr5_36974923 0 36974923 T T C C C C T T T T T T T T T T T T T T
5 chr5_36986987 0 36986987 C C C C C C C C C C C C T T C C C C C C
5 chr5_36991167 0 36991167 G G G G G G G G G G G G G G G G A A G G
5 chr5_36991231 0 36991231 C C C C C C C C C C C C T T C C C C C C
5 chr5_36998236 0 36998236 G G G G G G G G G G G G A G G G G G G G
5 chr5_36999791 0 36999791 C C C C C C C C T T T T C C C C C C C C
5 chr5_37001112 0 37001112 C C C C C C C C T T T T C C C C C C C C
5 chr5_37005986 0 37005986 T T A A A T T T A A A A A A A A A A T T
5 chr5_37010527 0 37010527 C C C C C T C C C C C C C C C C C C C C
5 chr5_37010810 0 37010810 C C C C C C C C A A C C C C C C C C C C
5 chr5_37013762 0 37013762 A A A A A A A A G G G G A A A A A A A A
5 chr5_37027773 0 37027773 C C C C C C C C C C C C C T C C C C C C
5 chr5_37035708 0 37035708 G G G G G G G G G G G G A G G G G G G G
5 chr5_37048815 0 37048815 A A A A A G A A A A A A A A A A A A A A
5 chr5_37050593 0 37050593 G G G G G G G G A A A A G G G G G G G G
5 chr5_37056080 0 37056080 A A A A A A A A G G G G A A A A A A A A
5 chr5_37061574 0 37061574 T T C C C C T T C C C C C C C C C C T T
5 chr5_37061609 0 37061609 G G G G G G G G G G G G A G G G G G G G
5 chr5_37069964 0 37069964 C C C C C C C C C C C C T T T T T T C C
5 chr5_37070015 0 37070015 G G G G G G G G A A A A G G G G G G G G
5 chr5_37070107 0 37070107 A A A A A A A A A A A A A G A A A A A A
5 chr5_37070417 0 37070417 G G G G G G A G G G G G G G G G G G G G
5 chr5_37083983 0 37083983 T T T T C T T T T T T T T T T T T T T T
5 chr5_37092871 0 37092871 C C T T C C C C C C C C C C C C C C C C
5 chr5_37094638 0 37094638 G G G G G G G G A A A A G G G G G G G G
5 chr5_37099654 0 37099654 C C C C C C C C A A A A C C C C C C C C
5 chr5_37100606 0 37100606 A A A A A A A A G G G G A A A A A A A A
5 chr5_37106515 0 37106515 G G G G A A G G G G G G G G G G G G G G
5 chr5_37115938 0 37115938 T T C C C C T T T T T T C C C C C C T T
5 chr5_37126668 0 37126668 G G G G G G G G G G G G A A G G G G G G
5 chr5_37131551 0 37131551 A A A A A A A A A A A A G G A A A A A A
5 chr5_37142619 0 37142619 G G G G G G G G G G G G G G G G G T G G
5 chr5_37147112 0 37147112 G G G G G G G G G G G G G T G G G G G G
5 chr5_37151770 0 37151770 G G G G G G A G G G G G G G G G G G A A
5 chr5_37152950 0 37152950 C C A A A C C C C C C C C C C C C C C C
5 chr5_37157091 0 37157091 A A A A A A A A G G G G A A A A A A A A
5 chr5_37158022 0 37158022 G G G G G G G G G G G G A A G G G G G G
5 chr5_37160563 0 37160563 C C C C C C C C C C C C G G C C C C C C
5 chr5_37161937 0 37161937 A A A A A A A A G G G G A A A A A A A A
5 chr5_37163064 0 37163064 T T C C C C C C C C C C C C C C C C C C
5 chr5_37165734 0 37165734 G G G G G G G G G G G G G G G G A A G G
5 chr5_37172061 0 37172061 C C C T C C C C C C C C C C C C C C C C
5 chr5_37172905 0 37172905 G G G G G G C C G G G G G G G G G G G G
5 chr5_37176836 0 37176836 C C C C C C C C C C C C C C C C T T C C
5 chr5_37181704 0 37181704 A A A A A A A A G G G G A A A A A A A A
5 chr5_37190975 0 37190975 G G G G G G G G G G G G G T G G G G G G
5 chr5_37192423 0 37192423 G G G G G G G G A A A A G G G G G G G G
5 chr5_37193367 0 37193367 C C C C C C C C C C C C C C C C C T C C
5 chr5_37195428 0 37195428 G G G G G G G G G G G G G G G G T T G G
5 chr5_37198402 0 37198402 G G G G G G G G A A A A G G G G G G G G
5 chr5_37198487 0 37198487 C C C C C C C C T T T T C C C C C C C C
5 chr5_37201126 0 37201126 A A G G G G G G A A A G A G G G G G A A
5 chr5_37203623 0 37203623 T T T T C T T T T T T T T T T T T T T T
5 chr5_37210329 0 37210329 A A A A A A A A A A A A A T T T A A A A
5 chr5_37210676 0 37210676 C C C C C C C C C C C C C T C C C C C C
5 chr5_37222432 0 37222432 G G G G A G G G G G G G G G G G G G G G
5 chr5_37223213 0 37223213 G G G G G G G G G G G G A G G G G G G G
5 chr5_37224177 0 37224177 T T A A A A T T A A A A A A A A A A T T
5 chr5_37228192 0 37228192 A A A A A A A A A A A A A A A A A C A A
5 chr5_37230759 0 37230759 G G G G G G G G A A A A G G G G G G G G
5 chr5_37233443 0 37233443 G G G G G G G G G G G G G G G G G T G G
5 chr5_37233820 0 37233820 G G G G G G G G A A A A G G G G G G G G
5 chr5_37242939 0 37242939 G G G G G G G G G G G G G G G G C G G G
5 chr5_37245022 0 37245022 A A A A A A A A G G G G A A A A A A A A
5 chr5_37247901 0 37247901 G G G G G G G G G G G G A G G G G G G G
5 chr5_37252259 0 37252259 T T T T T T T T T T T T C T T T T T T T
5 chr5_37255323 0 37255323 G G G G G G G G G G G G G G A A G G G G
5 chr5_37260980 0 37260980 C C C C C C A C C C C C C C C C C C C C
5 chr5_37261333 0 37261333 C C C C C T C C C C C C C C C C C C C C
5 chr5_37274638 0 37274638 G G G G G G G G A A A A G G G G G G G G
5 chr5_37291705 0 37291705 G G G G G G G G G G G G G G A A G G G G
5 chr5_37293013 0 37293013 T T T T T T T T T T T T A A A A T T T T
5 chr5_37298061 0 37298061 C C C C C C C C C C C C T T C C C C C C
5 chr5_37299538 0 37299538 C C C C C C C C C C C C C T C C C C C C
5 chr5_37302347 0 37302347 G G A G G G G G G G G G G G G G G G G G
5 chr5_37302436 0 37302436 G G G G G G G G G G G G G G A A G G G G
5 chr5_37304746 0 37304746 G G G G G G G G A A A G G G G G G G G G
5 chr5_37310322 0 37310322 G G G G G G G G G G G G G G G G T T G G
5 chr5_37312367 0 37312367 T T T T G T T T T T T T T T T T T T T T
5 chr5_37314933 0 37314933 T T T T T T T T T T T T T T T T G G T T
5 chr5_37315419 0 37315419 T T T T T T T T T T T T T T T T C C T T
5 chr5_37324031 0 37324031 C C C C C C C C C C C C C C C C T T C C
5 chr5_37325140 0 37325140 A A A A A A A A A A A A A G A A A A A A
5 chr5_37326199 0 37326199 C C C C C C C C C C C C C T C C C C C C
5 chr5_37328473 0 37328473 G G G G G G G G G G G G G G A A G G G G
5 chr5_37334982 0 37334982 T T T T T T T T G G G G T T T T T T T T
5 chr5_37339314 0 37339314 C C C C C C C C C C C C G G G G G G C C
5 chr5_37348774 0 37348774 G G G G G G G G G G G G A G G G G G G G
5 chr5_37353101 0 37353101 G G G G G G G G G G A G G G G G G G G G
5 chr5_37376631 0 37376631 C C C C C C C C C C C C G G C C C C C C
5 chr5_37380580 0 37380580 C C C C C C C C C C C C C C C C C T C C
5 chr5_37387519 0 37387519 C C G G G G C C G G G G G G G G G G C C
5 chr5_37388595 0 37388595 G G G G A G G G G G G G G G G G G G G G
5 chr5_37403147 0 37403147 A A A A A A A A G G G G A A A A A A A A
5 chr5_37404482 0 37404482 G G G G G G G G G G G G G G G G T T G G
5 chr5_37407440 0 37407440 C C C C C C C C A A A A C C C C C C C C
5 chr5_37409510 0 37409510 T T T T T T T T T T T T C C T T C C T T
5 chr5_37417554 0 37417554 G G G G G G G G G G G G G G G G A G G G
5 chr5_37419161 0 37419161 G G A A A G G G G G G G G G G G G G G G
5 chr5_37425820 0 37425820 T T T T T T T T C C C C T T T T T T T T
5 chr5_37428264 0 37428264 G G G G G G G G G G G G A A G G G G G G
5 chr5_37430084 0 37430084 T T T T T T T T T T T T T T A A T T T T
5 chr5_37436137 0 37436137 G G G G A G G G G G G G G G G G G G G G
5 chr5_37439365 0 37439365 A A G G G G A A G G G G G G G G G G A A
5 chr5_37442897 0 37442897 C C C C C C C C C C C C C T C C C C C C
5 chr5_37448916 0 37448916 G G G G G G G G A A A A G G G G G G G G
5 chr5_37449818 0 37449818 T T C C C C C C C C C C C C C C C C T T
5 chr5_37449885 0 37449885 T T T T T T T T C C C C T T T T T T T T
5 chr5_37453856 0 37453856 C C C C C T C C C C C C C C C C C C C C
5 chr5_37458359 0 37458359 G G G G G G G G G G G G G G G G A G G G
5 chr5_37459197 0 37459197 G G G G G G G G G G G G G T G G G G G G
5 chr5_37462491 0 37462491 A A A A A A A A A A A A A A A A A G A A
5 chr5_37479334 0 37479334 C C C C C C C C C C C C C C T T C C C C
5 chr5_37480311 0 37480311 T T T T T T T T C C C C T T T T T T T T
5 chr5_37481898 0 37481898 C C C C C C C C T T T T C T C C C C C C
5 chr5_37482519 0 37482519 A A A A A T A A A A A A A A A A A A A A
5 chr5_37489309 0 37489309 T T T T T T T T G G G G T T T T T T T T
5 chr5_37493603 0 37493603 C C C C C C C C C C C C C C C C C T C C
5 chr5_37495984 0 37495984 T T T T T T T T C C C C T T T T T T T T
5 chr5_37499873 0 37499873 C C C C C C C C T T T T C C C C C C C C
5 chr5_37508041 0 37508041 G G A G G G G G G G G G G G G G G G G G
5 chr5_37515316 0 37515316 C C C C C C C C C C C C C T C C C C C C
5 chr5_37515573 0 37515573 C C C C C C C C T T T T C C C C C C C C
5 chr5_37520174 0 37520174 C C C C C T C C C C C C C C C C C C C C
5 chr5_37527993 0 37527993 C C C C C C C C G G G G C C C C C C C C
5 chr5_37529902 0 37529902 G G G G G G G G G G G G G G G G A A G G
5 chr5_37532481 0 37532481 G G A G G G G G G G G G G G G G G G G G
5 chr5_37543199 0 37543199 C C C C C C C C A A A A C C C C C C C C
5 chr5_37548268 0 37548268 T T T T T T C T T T T T T T T T T T T T
5 chr5_37554134 0 37554134 G G A A G G G G G G G G G G G G G G G G
5 chr5_37556975 0 37556975 C C C C C T C C C C C C C C C C C C C C
5 chr5_37579610 0 37579610 C C C C C T C C C C C C C C C C C C T T
5 chr5_37580522 0 37580522 C C C C C T C C C C C C C C C C C C C C
5 chr5_37580582 0 37580582 G G G G G G G G A A A A G G G G G G G G
5 chr5_37581030 0 37581030 C C C C C C C C T T T T C C C C C C C C
5 chr5_37588741 0 37588741 G G T T G G G G G G G G G G G G G G G G
5 chr5_37594605 0 37594605 G G G G G G G G A A A A G G G G G G G G
5 chr5_37595676 0 37595676 C G C C C C C C C C C C C C C C C C C C
5 chr5_37606867 0 37606867 G G G G G G G G G G A G G G G G G G G G
5 chr5_37615504 0 37615504 G G G G G G G G G G G G G G G G A A G G
5 chr5_37616903 0 37616903 C C C C C C C C G G G G C C C C C C C C
5 chr5_37621335 0 37621335 T T T T T T T T T T T T T T T T C T T T
5 chr5_37623477 0 37623477 C C C C C C C C C C C C C T C C C C C C
5 chr5_37648986 0 37648986 C C C C C C C C A A A A C C C C C C C C
5 chr5_37653842 0 37653842 A A A A A A A A A A A A G G A A A A A A
5 chr5_37661888 0 37661888 A A A A A A A A A A A A A A G G A A A A
5 chr5_37663762 0 37663762 T T T T T T T T C C C C T T T T T T T T
5 chr5_37673202 0 37673202 G G G G G G G G G G G G T T G G T T G G
5 chr5_37674047 0 37674047 C C G G C G C C C C C C C G G G G G C C
5 chr5_37677995 0 37677995 C C C G C C C C G G G G C G G G G G C C
5 chr5_37686320 0 37686320 T T T T T T T T C C C C T T T T T T T T
5 chr5_37686721 0 37686721 T T T T T T C T T T T T T T T T T T T T
5 chr5_37692833 0 37692833 C C C T C C C C C C C C C C C C C C C C
5 chr5_37695295 0 37695295 T T T T T T T T T T T T C T T T T T T T
5 chr5_37700531 0 37700531 A A A A A A A A T T T T A A A A A A A A
5 chr5_37701805 0 37701805 G G G G G G A G G G G G G G G G G G G G
5 chr5_37703997 0 37703997 G G G G G G G G G G G G G G A A G G G G
5 chr5_37714521 0 37714521 C C C C C G C C C C C C C C C C C C C C
5 chr5_37714915 0 37714915 T T T T T T T T C C C C T T T T T T T T
5 chr5_37720467 0 37720467 G G G G G G G G G G G G A G G G G G G G
5 chr5_37741234 0 37741234 G G G G G G G G A A A A G G G G G G G G
5 chr5_37743533 0 37743533 C C C C C C C C T T C T C C C C C C C C
5 chr5_37750288 0 37750288 A A A A A G A A A A A A A A A A A A A A
5 chr5_37756157 0 37756157 C C C C C C C C A A A A C C C C C C C C
5 chr5_37760991 0 37760991 A A A A A A A A C C C C A A A A A A A A
5 chr5_37761787 0 37761787 C C C C T T C C C C C C C C C C C C C C
5 chr5_37766048 0 37766048 G G G G G G G G A A A A G G G G G G G G
5 chr5_37768878 0 37768878 C C C T C C C C C C C C C C C C C C C C
5 chr5_37772861 0 37772861 C C A A A A C C A A A A A A A A A A C C
5 chr5_37777419 0 37777419 A A A A A A A A A A A G A A A A A A A A
5 chr5_37790168 0 37790168 T T T T T T T T T T T T G G G G G G T T
5 chr5_37801775 0 37801775 A A A A A A A A A A A A A C A A A A A A
5 chr5_37805628 0 37805628 C C C C C C C C T T T T C C C C C C C C
5 chr5_37818790 0 37818790 G G G G G G G G A A A A G G G G A A G G
5 chr5_37826668 0 37826668 C C C C C C C C C C C C C C T T C C T T
5 chr5_37827186 0 37827186 C C C C C C C C T T C C C C C C C C C C
5 chr5_37827393 0 37827393 A A A A A A A G A A A A A A A A A A A A
5 chr5_37842656 0 37842656 A A A A A A A A A A A A A A G G A A A A
5 chr5_37849227 0 37849227 A A G G A A A A A A A A A A A A A A A A
5 chr5_37849303 0 37849303 A A A A A A A A A A A A A A A A C C A A
5 chr5_37855897 0 37855897 C C C C C C C C C C G G C C C C C C C C
5 chr5_37860698 0 37860698 T T T T T T T T T T T T C T T T T T T T
5 chr5_37861979 0 37861979 C C C C C C C C T T T T C C C C C C C C
5 chr5_37863721 0 37863721 C C C C C C C C C C C C C C C C T T C C
5 chr5_37869161 0 37869161 C C C C C T C C C C C C C C C C C C C C
5 chr5_37875599 0 37875599 A A A A A A A A A A G G A A A A A A A A
5 chr5_37886944 0 37886944 T T T T T T T T G G G G T T T T T T T T
5 chr5_37887144 0 37887144 C C C C C C C C C C C C C C T T C C C C
5 chr5_37888360 0 37888360 T T T T T T T T T T T T T T T T C C T T
5 chr5_37888405 0 37888405 C C C C C T C C C C C C C C C C C C C C
5 chr5_37900272 0 37900272 C C C C C C C C C C C C C C T T C C C C
5 chr5_37902386 0 37902386 C C C C C C C C C C C C C C T T C C C C
5 chr5_37919442 0 37919442 T T A T T T T T T T T T T T T T T T T T
5 chr5_37922212 0 37922212 T T G T T T T T T T T T T T T T T T T T
5 chr5_37925765 0 37925765 T T T T T T T T T T T T T T T T C C T T
5 chr5_37932053 0 37932053 A A A A A G A A A A A A A A A A A A A A
5 chr5_37933078 0 37933078 A A A A A A A G A A A A A A A A A A A A
5 chr5_37934881 0 37934881 T T T T T T T T T T T T C C T T T T T T
5 chr5_37938599 0 37938599 C T T T T T T T T T T T T T T T T T C C
5 chr5_37938958 0 37938958 G G G G G G G G C C C C G G G G G G G G
5 chr5_37939225 0 37939225 C C C C C C C T C C C C C C C C C C C C
5 chr5_37950366 0 37950366 G G G G G T G G G G G G G G G G G G G G
5 chr5_37953256 0 37953256 C C C C C C C C T T T T C C C C C C C C
5 chr5_37961590 0 37961590 G G G G G G G G G G G G G G A A G G G G
5 chr5_37975390 0 37975390 A A A A A A A A G G G G A A A A A A A A
5 chr5_37986098 0 37986098 C C A A A C C C A A A A A A A A A A C C
5 chr5_37989510 0 37989510 G G A G A A G G G G G G G G G G G G G G
5 chr5_37995984 0 37995984 G G A G G G G G G G G G G G G G G G G G
5 chr5_37997177 0 37997177 C C T T T T C C T T T T C C C C C C C C
5 chr5_37998442 0 37998442 T T C T C T T T T T T T T T T T T T T T
5 chr5_38006052 0 38006052 G G G G G G G G A A A A G G G G G G G G
5 chr5_38010893 0 38010893 A C C C C C A A C C C C C C C C C C A A
5 chr5_38017926 0 38017926 A A A A A G A A A A A A A A A A A A A A
5 chr5_38024695 0 38024695 G G G G G G G G T T T T G G G G G G G G
5 chr5_38031946 0 38031946 G G G G G G G G G G G G G G T T G G G G
5 chr5_38032802 0 38032802 A A A A A A A A G G G G A A A A A A A A
5 chr5_38038267 0 38038267 C T T T T T T T T T T T T T T T T T T T
5 chr5_38040483 0 38040483 C C C C C C C C C C C C C C T T C C C C
5 chr5_38053654 0 38053654 T T T T T T T T C C C C T T T T T T T T
5 chr5_38064767 0 38064767 C C C C C C C C C C C C C T C C C C C C
5 chr5_38071172 0 38071172 C C C C C C C C C C C C C T C C C C C C
5 chr5_38075636 0 38075636 C C C C C C C C C C C C C C C C C G C C
5 chr5_38077813 0 38077813 G G G G G G G G G G G G A A G G G G G G
5 chr5_38079332 0 38079332 T T T T C T T T T T T T C C T T T T T T
5 chr5_38080257 0 38080257 G G G G G G G G G G G G A A G G G G G G
5 chr5_38082137 0 38082137 C T T T T T T T T T T T T T T T T T C C
5 chr5_38092850 0 38092850 G G G G G G G G C C C C G G G G G G G G
5 chr5_38094444 0 38094444 T T T T T T T T T T C C T T T T T T T T
5 chr5_38104316 0 38104316 T T T T C C T T T T T T T T T T T T T T
5 chr5_38104854 0 38104854 T T T T T T T T T T T T T T T T C C T T
5 chr5_38107030 0 38107030 C C C C C C C C T T T T C C C C C C C C
5 chr5_38113552 0 38113552 C G G G G G G G G G G G G G G G G G G G
5 chr5_38122510 0 38122510 C T C C C C C C C C C C C C C C C C C C
5 chr5_38126941 0 38126941 C C A A A A C C C C C C C C C C C C C C
5 chr5_38128667 0 38128667 G G G G G G G G G G A A G G G G G G G G
5 chr5_38129817 0 38129817 G G A A A A G G A A A A A A A A A A G G
5 chr5_38131062 0 38131062 C C C C C C C C C C T T C C C C C C C C
5 chr5_38132364 0 38132364 C C C C C C C C C C C C C C C C T T C C
5 chr5_38137089 0 38137089 G G G G G G G G G G G G A G G G G G G G
5 chr5_38141124 0 38141124 T T T T T T T T T T T T A T T T T T T T
5 chr5_38154746 0 38154746 G G G G G G G G G G A A G G G G G G G G
5 chr5_38160294 0 38160294 C C C C C C C C C C C C C C C C A C C C
5 chr5_38160423 0 38160423 A A A A G G A A A A A A A A A A A A A A
5 chr5_38167059 0 38167059 T T T T T T T T A A T T T T T T T T T T
5 chr5_38169482 0 38169482 C C C C C C C C C C G G C C C C C C C C
5 chr5_38174035 0 38174035 C C C C C C C C C C T T C C C C C C C C
5 chr5_38183977 0 38183977 G G G G G G G G A A A A G G G G G G G G
5 chr5_38194115 0 38194115 T T T T C T T T T T T T T T T T T T T T
5 chr5_38195169 0 38195169 C C C C C C C C C C C C C C C C C T C C
5 chr5_38198355 0 38198355 A A A A A A A A G G G G A A A A A A A A
5 chr5_38204470 0 38204470 C C C C C C C C C C C C A C C C C C C C
5 chr5_38210579 0 38210579 G G G G G G G G G G G G G G G G A A G G
5 chr5_38211701 0 38211701 T T T T T T T T T T T T T T C C T T T T
5 chr5_38211793 0 38211793 T T T T T T C T T T T T T T T T T T T T
5 chr5_38215772 0 38215772 G G G G G G G G G G G G G G G G A A G G
5 chr5_38216821 0 38216821 C C C C C C C C T T C C C C C C C C C C
5 chr5_38224767 0 38224767 T T C C C C T T C C C C C C C C C C T T
5 chr5_38225165 0 38225165 G G G G G G G G A A A A G G G G G G G G
5 chr5_38225233 0 38225233 G G G G G G G G G G G T G G G G G G G G
5 chr5_38226056 0 38226056 G G G G G G T T G G G G G G G G G G G G
5 chr5_38244874 0 38244874 G G G G G G G G G G G G G G G G A G G G
5 chr5_38246471 0 38246471 G T G G G G G G G G G G G G G G G G G G
5 chr5_38246686 0 38246686 C C A C A A C C C C C C C C C C C C C C
5 chr5_38251459 0 38251459 A A A A A A A A A A A A A A A A A C A A
5 chr5_38257210 0 38257210 A G A A A A A A A A A A A A A A A A G G
5 chr5_38257918 0 38257918 G G G G G G G G G G G G C G G G G G G G
5 chr5_38271401 0 38271401 A A A A A A A A C C C C A A A A A A A A
5 chr5_38273790 0 38273790 A A A A A A A A A A A A A A A A A G A A
5 chr5_38278530 0 38278530 C C C C C C C C T T T T C C C C C C C C
5 chr5_38279358 0 38279358 A A A A A A A A G G G G A A A A A A A A
5 chr5_38286982 0 38286982 A A A A A A A A G G G G A A A A A A A A
5 chr5_38287998 0 38287998 C C T T T T C C C C C C C C C C C C C C
5 chr5_38290080 0 38290080 A A A A A A A A G G G G A A A A A A A A
5 chr5_38295570 0 38295570 A A A A A A A A G G G G A A A A A A A A
5 chr5_38299673 0 38299673 G G G G G G G G A A A A G G G G G G G G
5 chr5_38304374 0 38304374 A A A A A A G G A A A A A A A A A A A A
5 chr5_38313892 0 38313892 A A A A A A A A A A A A A G A A A A A A
5 chr5_38315087 0 38315087 C C C C C C C C T T T T C C C C C C C C
5 chr5_38315986 0 38315986 A A A A A A A A T T T T A A A A A A A A
5 chr5_38321819 0 38321819 A A A A A A A A A A A A A A A A G G A A
5 chr5_38333508 0 38333508 C C C C C C C C C C C C C C T T C C C C
5 chr5_38338578 0 38338578 C C C C C C C C C C C C C C T T C C C C
5 chr5_38338878 0 38338878 C C T T C T C C C C C C C C C C C C C C
5 chr5_38340901 0 38340901 A A A A A A A A A A A A A G A A A A A A
5 chr5_38345146 0 38345146 A A A A A G A A A A A A A G A A A A A A
5 chr5_38346060 0 38346060 C C G G G G C C G G G G G G G G G G C C
5 chr5_38347582 0 38347582 C C C C C G C C C C C C C C C C C C C C
5 chr5_38349261 0 38349261 T T T T T T T T T T T T T T G G T T T T
5 chr5_38351642 0 38351642 G G A A A A G G A A A A A A A A A A G G
5 chr5_38360237 0 38360237 C C C T C C C C C C C C C C C C C C C C
5 chr5_38364900 0 38364900 A A A G A G A A G G G G G G G G G G A A
5 chr5_38376321 0 38376321 A A A A A A A A A A A A A A G G A A A A
5 chr5_38383058 0 38383058 T T T T T T T T T T T T T T T T G T T T
5 chr5_38391698 0 38391698 G G G G G T G G G G G G T T T T T T G G
5 chr5_38391950 0 38391950 G G G G G G T T G G G G G G G G G G T T
5 chr5_38392841 0 38392841 A A A A A A A A G G G G A A A A A A A A
5 chr5_38403335 0 38403335 A A A G A A A A A A A A A A A A A A A A
5 chr5_38407537 0 38407537 A A A A A A G G A A A A A A A A A A A A
5 chr5_38411043 0 38411043 T T T T T T T T T T T T T T A A T T T T
5 chr5_38416149 0 38416149 C C C C C C C C C C C C C C C C C T C C
5 chr5_38417548 0 38417548 G G A A A A G G G G G G G G G G G G G G
5 chr5_38419606 0 38419606 G G G G G G G G A A G G G G G G G G G G
5 chr5_38421290 0 38421290 G G A A A A A A A A A A A A A A A A G G
5 chr5_38427134 0 38427134 C C C C C T C C C C C C C C C C C C C C
5 chr5_38430897 0 38430897 T T T T T T T T T T T T C C T T T T T T
5 chr5_38436198 0 38436198 T T T T T T T T T T T T T T T T A A T T
5 chr5_38442995 0 38442995 A A A A A A A A A A A A C C A A A A A A
5 chr5_38456752 0 38456752 G G G G G G G G A A A A G G G G G G G G
5 chr5_38465798 0 38465798 A A A A A A A A G G G G A A A A A A A A
5 chr5_38479121 0 38479121 T T T T T T T T C C C C T T T T T T T T
5 chr5_38479834 0 38479834 T T T T T T T T C C C C T T T T T T T T
5 chr5_38480703 0 38480703 A A A A A A A A A A A A A A A A A G A A
5 chr5_38485125 0 38485125 C C T T C T C C C C C C C C C C C C C C
5 chr5_38485127 0 38485127 T T T T T T T T T T T T C T T T T T T T
5 chr5_38486642 0 38486642 A A A A A A A A A A A A A A G G A A A A
5 chr5_38511923 0 38511923 A A A A A A A A A A A A G G G G A A A A
5 chr5_38517230 0 38517230 T T T T T T T T C C C C C C C C C C T T
5 chr5_38536844 0 38536844 A A C C C C A A A A A A A A A A A A A A
5 chr5_38551734 0 38551734 G G G G G G G G G G G G A G G G G G G G
5 chr5_38557387 0 38557387 C C T T T T C T T T T T T T T T T T C C
5 chr5_38567834 0 38567834 C C T T C T C C C C C C C C C C C C C C
5 chr5_38571256 0 38571256 C C C C C C C C G G G G C C C C C C C C
5 chr5_38575536 0 38575536 A A A A A A A A A A A A A A A A A G A A
5 chr5_38576480 0 38576480 C C C C C C C C C C C C C C C C T T C C
5 chr5_38582496 0 38582496 T T T T T T T T C C C C T T T T T T T T
5 chr5_38582647 0 38582647 G G G G G G G G G G G G T T G G G G G G
5 chr5_38586438 0 38586438 C C C C C C C C T T T T C C C C C C C C
5 chr5_38588591 0 38588591 A A G G G G G G G G G G G G G G G G A A
5 chr5_38591158 0 38591158 C C C C C C C C A A A A C C C C C C C C
5 chr5_38591643 0 38591643 T T T T T T T T T T T T T T C C T T T T
5 chr5_38592844 0 38592844 C C C C C C C C C C C C C C C C T T C C
5 chr5_38620164 0 38620164 G G G G G G G G A A A A G G G G G G G G
5 chr5_38620932 0 38620932 A A A A A A A A A A A A A T A A A A A A
5 chr5_38625822 0 38625822 T T C C C C T T C C C C C C C C C C T T
5 chr5_38632222 0 38632222 G G G G G G G G G G G G G G A A G G G G
5 chr5_38632594 0 38632594 C C C C C C C C C C C C C T C C C C C C
5 chr5_38634437 0 38634437 C C C C C C C C C C C C C C C C T T C C
5 chr5_38637585 0 38637585 C C T T C T C C C C C C C C C C C C C C
5 chr5_38644775 0 38644775 A A A A A A A A T T A A A A A A A A A A
5 chr5_38660426 0 38660426 T T C C C T T T T T T T T T T T T T T T
5 chr5_38676390 0 38676390 C C C C C C C C C C C C C T C C C C C C
5 chr5_38678132 0 38678132 T T C C C C C C C C C C C C C C C C T T
5 chr5_38680026 0 38680026 A A A A A A A A A A A A A A G G A A A A
5 chr5_38683044 0 38683044 C C C C C C C C A A A A C C C C C C C C
5 chr5_38684072 0 38684072 G G G G G G G G G G G G G G G G A A G G
5 chr5_38692193 0 38692193 T T T T T T T T C C C C T T T T T T T T
5 chr5_38701497 0 38701497 G G G G G G G G A A A A G G G G G G G G
5 chr5_38702061 0 38702061 G G G G G G G G G G A A G G G G G G G G
5 chr5_38705115 0 38705115 C C C C C C C C T T T T C C C C C C C C
5 chr5_38707234 0 38707234 T T T T T T T T C C C C T T T T T T T T
5 chr5_38712095 0 38712095 G G G G G G G G G G G G C C G G G G G G
5 chr5_38715049 0 38715049 G G G G A G G G G G G G G G G G G G G G
5 chr5_38717266 0 38717266 G G G G G G G G G G G G G G G G C C G G
5 chr5_38720799 0 38720799 T T T T T T T T A A A A T T T T T T T T
5 chr5_38723970 0 38723970 C C C C C C C C A A A A C C C C C C C C
5 chr5_38732131 0 38732131 A A G G G G A A A A A A A A A A A A A A
5 chr5_38739475 0 38739475 T T T T T T T T T T T T C C T T T T T T
5 chr5_38740209 0 38740209 T T C T C T T T T T T T T T T T T T T T
5 chr5_38740606 0 38740606 G G G G G G A A G G G G G G G G G G G G
5 chr5_38744224 0 38744224 A A C C C C A A C C C C C C C C C C A A
5 chr5_38746171 0 38746171 G G G G G G G G G G G G G G G G C C G G
5 chr5_38747254 0 38747254 T T T T T T T T T T T T A A T T T T T T
5 chr5_38752957 0 38752957 C C T T T T C C C C C C C C C C C C C C
5 chr5_38757852 0 38757852 T T A T A A T T T T T T T T T T T T T T
5 chr5_38768183 0 38768183 C C C T C C C C C C C C C C C C C C C C
5 chr5_38770213 0 38770213 G G A G A A G G G G G G G G G G G G G G
5 chr5_38771444 0 38771444 C C C C C C C C T T T T C C C C C C C C
5 chr5_38772936 0 38772936 G G G G G G G G T T T T G G G G G G G G
5 chr5_38785258 0 38785258 A A A A A A A A G G G G A A A A A A A A
5 chr5_38785773 0 38785773 C C C C C C C C G G G G C C C C C C C C
5 chr5_38789409 0 38789409 C C C C C C C C T T T T C C C C C C C C
5 chr5_38812731 0 38812731 G G G G G G G G G G G G C C G G G G G G
5 chr5_38821291 0 38821291 T T T T T T T T T T G T T T T T T T T T
5 chr5_38827753 0 38827753 T T T T T T T T T T T T T T T T C C T T
5 chr5_38834004 0 38834004 C C C C C C C C T T T T C C C C C C C C
5 chr5_38839594 0 38839594 A A A A A A A A A A A A A A A A G G A A
5 chr5_38840993 0 38840993 A G G G G G G G G G G G G G G G G G G G
5 chr5_38856729 0 38856729 C C C T C C C C C C C C C C C C C C C C
5 chr5_38866810 0 38866810 C C C C C C C C C C C C C G C C C C C C
5 chr5_38871462 0 38871462 G G G G A G G G G G G G G G G G G G G G
5 chr5_38883654 0 38883654 C C C C C C C C T T C T C C C C C C C C
5 chr5_38885971 0 38885971 A A A A A A A A A A A T A A A A A A A A
5 chr5_38888435 0 38888435 G G G G G G G G G G A G G G G G G G G G
5 chr5_38888790 0 38888790 T T T T T T T T G G G G T T T T T T T T
5 chr5_38891030 0 38891030 C C C C C C C C T T C T C C C C C C C C
5 chr5_38892593 0 38892593 C C C C C C C C C C C C A C C C C C C C
5 chr5_38892600 0 38892600 C C C C C C T T C C C C C C C C C C T T
5 chr5_38896847 0 38896847 T T T T T T T T T T T T T T C C T T T T
5 chr5_38901624 0 38901624 A A G G G G A A G G G G G G G G G G A A
5 chr5_38913308 0 38913308 T T T T T T T T T T T T C T T T T T T T
5 chr5_38913870 0 38913870 C C C C C C C C C C C C C C C C T T C C
5 chr5_38918333 0 38918333 T T T T T T T T T T T T A T T T T T T T
5 chr5_38918702 0 38918702 A A A A A A A A A A G G A A A A A A A A
5 chr5_38923070 0 38923070 G G G G G G G G G G G G A G G G G G G G
5 chr5_38924416 0 38924416 C C C C C C C C C C C C C C C C T T C C
5 chr5_38936990 0 38936990 A A A A A A A A G G A A A A A A A A A A
5 chr5_38940544 0 38940544 A A A A A T A A A A A A A A A A A A A A
5 chr5_38943266 0 38943266 C C C C C C C C C C C C C T C C C C C C
5 chr5_38950287 0 38950287 G G G G G G G G G G G G G G G G A A G G
5 chr5_38956594 0 38956594 C C C C C C C C C C C C A A A A C C C C
5 chr5_38965486 0 38965486 G G A A A A G G A A A A A A A A A A G G
5 chr5_38965488 0 38965488 C C C C C G C C C C C C C C C C C C C C
5 chr5_38966704 0 38966704 T T T T T T T T T T T T T T A A T T T T
5 chr5_38966745 0 38966745 A A A A A A A A G G G G A A A A A A A A
5 chr5_38975375 0 38975375 C C C C C C C C T T T T C C C C C C C C
5 chr5_38984243 0 38984243 G G G G G G G G A A A G G G G G G G G G
5 chr5_38986303 0 38986303 T T T T T T T T C C C T T T T T T T T T
5 chr5_38990478 0 38990478 G G G G G G G G G G G G A G G G G G G G
5 chr5_39011658 0 39011658 T T T T T T T T C C T T T T T T T T T T
5 chr5_39013014 0 39013014 A A A G G G A A A A A A A A A A A A A A
5 chr5_39027428 0 39027428 T T T T C T T T T T T T T T T T T T T T
5 chr5_39032345 0 39032345 C C C C C C C C T T T T C C C C C C C C
5 chr5_39033918 0 39033918 T T T T T T T T T T T T T T G G T T T T
5 chr5_39036034 0 39036034 C C C C C C A C C C C C C C C C C C C C
5 chr5_39036078 0 39036078 G G A A A G G G G G G G G G G G G G G G
5 chr5_39044382 0 39044382 G G G G G G G G T T T T T T T T T T G G
5 chr5_39046418 0 39046418 G G G G G G G G G G A G G G G G G G G G
5 chr5_39049012 0 39049012 A A A A A A A A G G G G A A A A A A A A
5 chr5_39056506 0 39056506 A A A A A A A A G G G G A A A A A A A A
5 chr5_39069648 0 39069648 G G T T T T G G G G G G T T T T T T G G
5 chr5_39077179 0 39077179 G G G G G G G G T T T T G G G G G G G G
5 chr5_39081051 0 39081051 C C C C C C C C C C C T C C C C C C C C
5 chr5_39085088 0 39085088 G G G G G G G G G G G G G G G G A G G G
5 chr5_39092677 0 39092677 C C C C C C C C C C C T C C C C C C C C
5 chr5_39095749 0 39095749 C C C C C C C C C C C C C C C C C T C C
5 chr5_39100684 0 39100684 T T T T C T T T T T T T T T T T T T T T
5 chr5_39101824 0 39101824 T T T T C T T T T T T T T T T T T T T T
5 chr5_39121068 0 39121068 C C C C C T C C C C C C C C C C C C C C
5 chr5_39131865 0 39131865 G G G G G T G G G G G G G G G G G G G G
5 chr5_39133835 0 39133835 A A A A A A A A T T T T A A A A A A A A
5 chr5_39137461 0 39137461 A A G G A G A A A A A A A A A A A A A A
5 chr5_39144934 0 39144934 C C C C C C C C A A A A C C C C C C C C
5 chr5_39172940 0 39172940 G G G G G G G G G G G G G G A A G G G G
5 chr5_39183559 0 39183559 C C C C C C C C C C C C C C G G C C C C
5 chr5_39191596 0 39191596 C C C C C C T T C C C C C C C C C C C C
5 chr5_39203941 0 39203941 G G G G G G G G C C C C G G G G G G G G
5 chr5_39205091 0 39205091 A A A A A A A A G G G G A A A A A A A A
5 chr5_39205940 0 39205940 T T C C T T T T T T T T T T T T T T T T
5 chr5_39221161 0 39221161 A A A A A A A A A A A A A A G G A A A A
5 chr5_39224136 0 39224136 C C G G C C C C C C C C C C C C C C C C
5 chr5_39232685 0 39232685 T T T T C C T T T T T T T T T T T T T T
5 chr5_39245565 0 39245565 C C C C C C C C C C C C C C C C T T C C
5 chr5_39259681 0 39259681 G G G G A G G G G G G G G G G G G G G G
5 chr5_39261109 0 39261109 A A A A A A G G A A A A A A A A A A A A
5 chr5_39261218 0 39261218 A A A A A A A A A A G G A A A A A A A A
5 chr5_39278555 0 39278555 C C C C C C C C C C C C C C T T C C C C
5 chr5_39279820 0 39279820 A A A A A A A A A A G G A A A A A A A A
5 chr5_39279837 0 39279837 A A A A A A A A G G G G A A G G A A A A
5 chr5_39282632 0 39282632 G G G G G G G G A A A A G G G G G G G G
5 chr5_39290025 0 39290025 G G G G G G G G G G G G G G T T G G G G
5 chr5_39290308 0 39290308 G G G G G G G G G G T T G G G G G G G G
5 chr5_39296556 0 39296556 T T T T T T T T C C C C C C C C C C T T
5 chr5_39303824 0 39303824 G G G G G G G G G G A A G G G G G G G G
5 chr5_39317583 0 39317583 T T T T T T T T T T T T C T T T T T T T
5 chr5_39317686 0 39317686 C C T T T T C C T T T T T T T T T T C C
5 chr5_39333602 0 39333602 G G G G G G G G G G G G C G G G G G G G
5 chr5_39351625 0 39351625 C C C C C C C C C C C C C C C C C T C C
5 chr5_39361237 0 39361237 T T T T T T T T T T T T A T T T T T T T
5 chr5_39363989 0 39363989 G G G G G G G G T T T T G G G G G G G G
5 chr5_39365063 0 39365063 G G G G G G G G A A A A G G G G G G G G
5 chr5_39372157 0 39372157 G G G G G G G G G G T T G G G G G G G G
5 chr5_39372190 0 39372190 G G G G G G G G G G G G A G G G G G G G
5 chr5_39386844 0 39386844 A A A A A A A A A A A A A A A A A G A A
5 chr5_39387089 0 39387089 T T T T T T T T T T T T T T T T C T T T
5 chr5_39389535 0 39389535 T T G G G G T T T T T T T T T T T T T T
5 chr5_39397132 0 39397132 C C C C C C C C T T T T C C C C C C C C
5 chr5_39398625 0 39398625 C C C C C C C C C C C C C C C C A C C C
5 chr5_39399464 0 39399464 T T T T T T T T T T T T T T T T A T T T
5 chr5_39405807 0 39405807 G G C C C C G G C C C C G G G G G G G G
5 chr5_39407440 0 39407440 T T T T T T T T C C C C T T T T T T T T
5 chr5_39410086 0 39410086 G G G G G G G G G G G G G G G G A G G G
5 chr5_39410403 0 39410403 A A A A A A A A C C C C A A A A A A A A
5 chr5_39414289 0 39414289 C C T T T T C C C C C C C C C C C C C C
5 chr5_39423600 0 39423600 A A A A A A A A T T T T A A A A A A A A
5 chr5_39425518 0 39425518 C C C C T T C C C C C C C C C C C C C C
5 chr5_39426653 0 39426653 T T T T T T T T G G G G T T T T T T T T
5 chr5_39430616 0 39430616 T T T T T T T T T T T T T T C C T T T T
5 chr5_39434180 0 39434180 A A A A A A A A A A A A G G A A A A A A
5 chr5_39438690 0 39438690 C C C C C C C C A A A A C C C C C C C C
5 chr5_39443981 0 39443981 C C C C C C C C T T T T C C C C C C C C
5 chr5_39448128 0 39448128 A A A A A G A A A A A A A A A A A A A A
5 chr5_39456854 0 39456854 T T T T T T T T A A A A T T T T T T T T
5 chr5_39457073 0 39457073 C C C C C C C C T T T T C C C C C C C C
5 chr5_39458860 0 39458860 A A A A A A A A A A A A A G A A A A A A
5 chr5_39466506 0 39466506 G G G G G G G G G G G G A G G G A A G G
5 chr5_39472100 0 39472100 C C C C C C C C C C C C C T C C C C C C
5 chr5_39478393 0 39478393 C C C C C C C C T T C C C C C C C C C C
5 chr5_39482103 0 39482103 C C C C C C C T C C C C C C C C C C C C
5 chr5_39511335 0 39511335 T T T T T T T T T T C C T T T T T T T T
5 chr5_39517988 0 39517988 G G G G G G G G G G G G G G C C G G G G
5 chr5_39518422 0 39518422 G G G G G G A G G G G G G G G G G G G G
5 chr5_39521961 0 39521961 C C C C C C C C C C C C C C T T C C C C
5 chr5_39530641 0 39530641 C C C T C C C C C C C C C C C C C C C C
5 chr5_39532597 0 39532597 A A A A A T A A A A A A A A A A A A A A
5 chr5_39541631 0 39541631 G G G G G G G G G G G G A G G G G G G G
5 chr5_39548926 0 39548926 A A A A A A A A G G G G A A A A A A A A
5 chr5_39551960 0 39551960 A A A A A A A G A A A A A A A A A A A A
5 chr5_39557192 0 39557192 C C C C C C C C C C C C A C C C C C C C
5 chr5_39562321 0 39562321 G G A A G G G G G G G G G G G G G G G G
5 chr5_39565568 0 39565568 A A A A A A A A A A A A A T A A A A A A
5 chr5_39566209 0 39566209 T T T T T T T T T T T T T T T T G G T T
5 chr5_39566266 0 39566266 T T T T T T T T C C C C T T T T T T T T
5 chr5_39568645 0 39568645 C C C C C C C C C C C C C C T T C C C C
5 chr5_39571994 0 39571994 A A G G G G A A A A A A A A A A A A A A
5 chr5_39572776 0 39572776 T T T T T T T T T T C C T T T T T T T T
5 chr5_39574704 0 39574704 A A A A A A A A A A A A A C A A A A A A
5 chr5_39580786 0 39580786 C C C C C C C C C C C C C G C C C C C C
5 chr5_39582895 0 39582895 C C C C C C C C G G G G C C C C C C C C
5 chr5_39585984 0 39585984 T T T T C T T T T T T T T T T T T T T T
5 chr5_39600083 0 39600083 A A A A A A A A A A A A A G A A A A A A
5 chr5_39604222 0 39604222 G G G G G G G G A A G G G G G G G G G G
5 chr5_39616887 0 39616887 G G G G G G G G G G G G G G T T G G G G
5 chr5_39623130 0 39623130 A A A A A A A A A A A A A A A A T T A A
5 chr5_39628257 0 39628257 G G G G G T G G G G G G G G G G G G G G
5 chr5_39629793 0 39629793 A A A A A A A A A A A A A A G G A A A A
5 chr5_39631456 0 39631456 T T T T T T T T C C C C T T T T T T T T
5 chr5_39649587 0 39649587 T T T T T T G T T T T T T T T T T T T T
5 chr5_39663252 0 39663252 G G G G G G A G G G G G G G G G G G G G
5 chr5_39667300 0 39667300 T T T T T T T T C C C C T T T T T T T T
5 chr5_39668507 0 39668507 G G G G G G G G A A G G G G G G G G G G
5 chr5_39669068 0 39669068 A A A A A A A A A A A A A G A A A A A A
5 chr5_39670566 0 39670566 C C C C C C C C C C C C C C C C T T C C
5 chr5_39674087 0 39674087 C C G G G G G G G G G G C C C C C C C C
5 chr5_39681230 0 39681230 T T T T T T T T T T T T T T C C T T T T
5 chr5_39690780 0 39690780 G G G G G T G G G G G G G G G G G G G G
5 chr5_39696985 0 39696985 G G G G G G G G A A A A A A A A A A G G
5 chr5_39704394 0 39704394 T T T T T T T T C C T T T T T T T T T T
5 chr5_39707292 0 39707292 C C C C C C C C C C C C A C C C C C C C
5 chr5_39709803 0 39709803 G G G G G G G G G G G G G G G G C C G G
5 chr5_39717338 0 39717338 T T T T T T T T C C T T T T T T T T T T
5 chr5_39719482 0 39719482 A A A A A A A A G G G G A A A A A A A A
5 chr5_39734278 0 39734278 G G G G G G G G G G G G T T T T T T G G
5 chr5_39747534 0 39747534 G G G G G G G G C C C C G G G G G G G G
5 chr5_39751333 0 39751333 C C C C C C C T C C C C C C C C C C C C
5 chr5_39755974 0 39755974 C C C C C T C C C C C C C C C C C C C C
5 chr5_39762051 0 39762051 G G G G G G G G G G G G G G A A G G G G
5 chr5_39767212 0 39767212 T T C T T T T T T T T T T T T T T T T T
5 chr5_39769008 0 39769008 T T T T T T T T T T T T T T G G T T T T
5 chr5_39770237 0 39770237 C C C C C C C C T T T T C C C C C T C C
5 chr5_39791144 0 39791144 G G G G G G G G A A A A G G G G G G G G
5 chr5_39792304 0 39792304 A A A A A A A A G G G G A A A A A A A A
5 chr5_39804650 0 39804650 G G G G G G G G A A A A G G G G G G G G
5 chr5_39818844 0 39818844 C C C C C C C C T T T T C C C C C C C C
5 chr5_39823347 0 39823347 C C C C C C C C C C C C T T C C C C C C
5 chr5_39824002 0 39824002 A A A A A A A A G G A A A A A A A A A A
5 chr5_39825163 0 39825163 C C C C C C C C T T T T C T C C C C C C
5 chr5_39827522 0 39827522 C C C C C C C C C C C T C C C C C C C C
5 chr5_39827719 0 39827719 A A G G G G A A G G G G G G G G G G A A
5 chr5_39834656 0 39834656 C T T T T T T T T T T T T T T T T T T T
5 chr5_39845337 0 39845337 T T T T T T T T C C C C T T T T T T T T
5 chr5_39845616 0 39845616 T T T T T T T T T T T T T T G G T T T T
5 chr5_39846491 0 39846491 G G G G G G G G G G A A G G G G G G G G
5 chr5_39856706 0 39856706 C C C C C C C C T T T T C C C C C C C C
5 chr5_39859251 0 39859251 G G G G G G A G G G G G G G G G G G G G
5 chr5_39860212 0 39860212 G G G G G G G G G G G G G G G G A A G G
5 chr5_39866677 0 39866677 C C C C C C C C G G G G C C C C C C C C
5 chr5_39882862 0 39882862 G G A A A G G G G G G G G G G G G G G G
5 chr5_39883479 0 39883479 G G G G C G G G G G G G G G G G G G G G
5 chr5_39885105 0 39885105 T T T T T T T T C C C C T T T T T T T T
5 chr5_39886061 0 39886061 G G G G G G G G C C C C G G G G G G G G
5 chr5_39890062 0 39890062 C C C C C C C C C C C C C C T T C C C C
5 chr5_39890865 0 39890865 G G G G A G G G G G G G G G G G G G G G
5 chr5_39891307 0 39891307 C C C C C T C C C C C C C C C C C C C C
5 chr5_39891679 0 39891679 T T T T T T T T C C C C T T T T T T T T
5 chr5_39894092 0 39894092 T T T T T T T T T T C C T T T T T T T T
5 chr5_39896722 0 39896722 T T T T T T T T T T T T T T T T A T T T
5 chr5_39901398 0 39901398 A A A A A G A A A A A A A A A A A A A A
5 chr5_39904708 0 39904708 G G G G A G G G G G G G G G G G G G G G
5 chr5_39908777 0 39908777 G G G G G G G G A A G G G G G G G G G G
5 chr5_39909718 0 39909718 G G G G G G G G G G G G A A G G A A G G
5 chr5_39910406 0 39910406 C C C C C C C C T T C C C C C C C C C C
5 chr5_39912126 0 39912126 G G G G G G G G T T T T G G G G G G G G
5 chr5_39918775 0 39918775 C C C C C C C C C C C C C C C C T T C C
5 chr5_39919757 0 39919757 A A G G G G A A G G G G G G G G G G G G
5 chr5_39920007 0 39920007 G G G G G G G G A A A A G G G G G G G G
5 chr5_39922723 0 39922723 C C C C C C C C G G G G C C C C C C C C
5 chr5_39924120 0 39924120 G G A G G G G G A A A A G G G G G G G G
5 chr5_39927954 0 39927954 C C C C C C C C C C C C C C T T C C C C
5 chr5_39929329 0 39929329 G G G G G G G G A A A A G G G G G G G G
5 chr5_39939968 0 39939968 C C C T C T C C C C C C C C C C C C C C
5 chr5_39948618 0 39948618 G G G G G G G G G G A A G G G G G G G G
5 chr5_39949930 0 39949930 T T T T T T T T T T T T T T C C T T T T
5 chr5_39952063 0 39952063 T T T T T T T T C C T T T T T T T T T T
5 chr5_39956979 0 39956979 C C C C C C C C C C C C C C T T C C C C
5 chr5_39969143 0 39969143 C C C C C C C C G G G G C C C C C C C C
5 chr5_39975927 0 39975927 T T T T T T T T C C T T T T T T T T T T
5 chr5_39977502 0 39977502 T T A A A T T T T T T T T T T T T T T T
5 chr5_39983557 0 39983557 C C C C C C C C C C C C C C C C T T C C
5 chr5_39983575 0 39983575 A G G G A G A A A A A A A A G G G G A A
5 chr5_39987116 0 39987116 A A A A A A A A G G G G A A A A A A A A
5 chr5_39987556 0 39987556 A A C C A C A A A A A A A A A A A A A A
5 chr5_39988317 0 39988317 A A A A A A A A G G A A A A A A A A A A
5 chr5_40001094 0 40001094 C C C C C C C C T T C C C C C C C C C C
5 chr5_40007619 0 40007619 G G G G A G G G G G G G G G G G G G G G
5 chr5_40008715 0 40008715 C C C C C C C C T T T T C C C C C C C C
5 chr5_40013064 0 40013064 T T T T T T T T T T T T T T T T A A T T
5 chr5_40017105 0 40017105 T T T T T T T T T T T T A A A A A A T T
5 chr5_40029898 0 40029898 G G G G G G G G G G G G G G C C G G G G
5 chr5_40031069 0 40031069 G G G G G T G G G G G G G G G G G G G G
5 chr5_40033948 0 40033948 T T T T T T T T A A A A T T T T T T T T
5 chr5_40052118 0 40052118 C C T T C C C C C C C C C C C C C C C C
5 chr5_40057582 0 40057582 A A A A G G A A A A A A A A A A A A A A
5 chr5_40064693 0 40064693 T T T T T T T T T T T T T T T T C T T T
5 chr5_40064922 0 40064922 T T C C T T T T T T T T T T T T T T T T
5 chr5_40065030 0 40065030 T T T T T T T T T T T T T T T T C T T T
5 chr5_40076412 0 40076412 T T T T T T T T G G G G T T T T T T T T
5 chr5_40081612 0 40081612 G G G G G G G G G G G G G G G G A G G G
5 chr5_40083393 0 40083393 A A G G A A A A A A A A A A A A A A A A
5 chr5_40085711 0 40085711 T T C C C C T T T T T T T T T T T T T T
5 chr5_40088556 0 40088556 T T T T T T T T C C C C T T T T T T T T
5 chr5_40090445 0 40090445 C C C C C T C C C C C C C C C C C C C C
5 chr5_40098567 0 40098567 T T T T T T T T T T T T A A A A A A T T
5 chr5_40099659 0 40099659 T T T T T T T T C C C C T T T T T T T T
5 chr5_40106105 0 40106105 T T T T T T T T T T T T T T C C T T T T
5 chr5_40106272 0 40106272 G G G G G G G G C C C C G G G G G G G G
5 chr5_40112870 0 40112870 A A A A A A A A G G G G A A A A A A A A
5 chr5_40115229 0 40115229 A G G G G G G G G G G G G G G G G G G G
5 chr5_40126618 0 40126618 T T T T T T C C T T T T T T T T T T T T
5 chr5_40128302 0 40128302 C C C C C C C C C C C C T T T T C C C C
5 chr5_40147033 0 40147033 C C C C C C C C C C A A C C C C C C C C
5 chr5_40148849 0 40148849 T T C C C C C C C C C C C T C C C C T T
5 chr5_40169588 0 40169588 T T T T T T T T T T T T C T T T T T T T
5 chr5_40182311 0 40182311 T T C C C C T T T T T T T T T T T T T T
5 chr5_40187542 0 40187542 T T T T T T T T A A A A T T T T T T T T
5 chr5_40195853 0 40195853 A A A A A A A A A A A A A G A A A A A A
5 chr5_40195912 0 40195912 A A A A A A A A A A A A A A C C A A A A
5 chr5_40209489 0 40209489 C C C C C C C C C C C C C C C C A C C C
5 chr5_40211129 0 40211129 C C C C C C C C C C C C A A C C A A C C
5 chr5_40212608 0 40212608 T T C C C C T T T T T T T T T T T T T T
5 chr5_40214780 0 40214780 A G A A A A A A A A A A A A A A A A A A
5 chr5_40215017 0 40215017 T T T T T T T T T T T T T T T T G G T T
5 chr5_40217078 0 40217078 C C C C C T C C C C C C C C C C C C T T
5 chr5_40227094 0 40227094 C C G G G G C C C C C C C C C C C C C C
5 chr5_40235126 0 40235126 C C C C C C C C A A A A C C C C C C C C
5 chr5_40237055 0 40237055 C C C C C C C C C C C C T T C C C C C C
5 chr5_40241499 0 40241499 C C C C C C C C C C C C C C T T C C C C
5 chr5_40244091 0 40244091 G G G G G G G G G G G G A G G G G G G G
5 chr5_40244166 0 40244166 C C C C C C C C G G G G C C C C C C C C
5 chr5_40247762 0 40247762 T T T T T T T T T T T T T T T T C T T T
5 chr5_40255627 0 40255627 C C A A A A C C C C C C C C C C C C C C
5 chr5_40256990 0 40256990 G G G G G G G G G G G G A G G G G G G G
5 chr5_40258653 0 40258653 C C C C C C C C A A C C C C C C C C C C
5 chr5_40265530 0 40265530 G G A A A A G G G G G G G G G G G G G G
5 chr5_40269904 0 40269904 T T T T T T T T A A T T T T T T T T T T
5 chr5_40276574 0 40276574 G G G G G G G G G G G G A G G G G G G G
5 chr5_40280586 0 40280586 A A C C A C A A A A A A A A A A A A A A
5 chr5_40286965 0 40286965 A A A A A A A A A A A A A C A A A A A A
5 chr5_40296382 0 40296382 G G T T G T G G G G G G G G G G G G G G
5 chr5_40302144 0 40302144 A A A A A A A G A A A A A A A A A A A A
5 chr5_40302650 0 40302650 C C C C C C C C C C C C A C C C C C C C
5 chr5_40310188 0 40310188 A A G G G G A A G G G G G G G G G G A A
5 chr5_40314717 0 40314717 C C C C C C C C T T T T C C C C C C C C
5 chr5_40319952 0 40319952 G G G G G G G G T T T T G G G G G G G G
5 chr5_40324966 0 40324966 C C C C C C C C T T T T C C C C C C T T
5 chr5_40328372 0 40328372 T T T T C T T T T T T T T T T T T T T T
5 chr5_40333178 0 40333178 C C C C C C C T C C C C C C C C C C C C
5 chr5_40337228 0 40337228 C C C C C C C C C C G G C C C C C C C C
5 chr5_40338135 0 40338135 C C C T C C C C C C C C C C C C C C C C
5 chr5_40343109 0 40343109 C C C C C T C C C C C C C C C C C C C C
5 chr5_40345445 0 40345445 A A A A A A A A G G A G A A A A A A A A
5 chr5_40347888 0 40347888 T T C T T T T T T T T T T T T T T T T T
5 chr5_40355008 0 40355008 A A A A A A A A A A A A A A A A G G A A
5 chr5_40361431 0 40361431 G G G G G G G G G G G T G G G G G G G G
5 chr5_40364903 0 40364903 T T T T C T T T T T T T T T T T T T T T
5 chr5_40366332 0 40366332 C C C C C C C C C C C C T T C C C C C C
5 chr5_40367128 0 40367128 A A A A A A A A G G G G A A A A A A A A
5 chr5_40369576 0 40369576 A A A A A A A A A A A A A C A A A A A A
5 chr5_40383598 0 40383598 G G G G G G G G G G G G G G A A G G G G
5 chr5_40390831 0 40390831 A C A A A A A A A A A A A A A A A A A A
5 chr5_40392713 0 40392713 A A A A A A A A G G G G A A A A A A A A
5 chr5_40398725 0 40398725 C C C C C C C C G G G G G G G G G G C C
5 chr5_40406517 0 40406517 G G G G A G G G G G G G G G G G G G G G
5 chr5_40407623 0 40407623 C C C C C C C C C C C C C T C C C C C C
5 chr5_40409925 0 40409925 T T T T T T T T T T T T C T T T T T T T
5 chr5_40452156 0 40452156 G G G G G G G G G G G G G G T T G G G G
5 chr5_40469267 0 40469267 A A G G G G G G G G G G G G G G G G G G
5 chr5_40475219 0 40475219 G G A A G G G G G G G G G G G G G G G G
5 chr5_40485150 0 40485150 T T T T T T T T T T T T C C T T T T T T
5 chr5_40485829 0 40485829 G G G G G G G G G G G G G G G G A G G G
5 chr5_40487586 0 40487586 A A A A A A A A A A A A A A G G A A A A
5 chr5_40490589 0 40490589 C C C C C C C C T T T T C C C C C C C C
5 chr5_40493088 0 40493088 C C C C C G C C C C C C C C C C C C C C
5 chr5_40499793 0 40499793 T T T T T T T T T T T T C T T T T T T T
5 chr5_40502820 0 40502820 C C C C C C C C C C C C C G C C C C C C
5 chr5_40518730 0 40518730 C G C C C C C C C C C C C C C C C C C C
5 chr5_40519889 0 40519889 G G G G G G G G G G G G C G G G G G G G
5 chr5_40525916 0 40525916 G G G G G G G G G G G G G G G G A A G G
5 chr5_40531025 0 40531025 A A A A A A A A A A A A A G A A A A A A
5 chr5_40572330 0 40572330 C C C C C T C C C C C C C T C T C T C C
5 chr5_40579140 0 40579140 A A A G G G A A A A A A A A A A A A A A
5 chr5_40586244 0 40586244 G G G G T T G G G G G G G G G G G G G G
5 chr5_40589586 0 40589586 T T T T T T T T T T T T T T G G T T T T
5 chr5_40590630 0 40590630 G G G G G G A G G G G G G G G G G G G G
5 chr5_40591840 0 40591840 G G G G A A G G G G G G G G G G G G G G
5 chr5_40593522 0 40593522 A A A A A A A A A A A A A G A A A A A A
5 chr5_40594911 0 40594911 C C C C C C C C C C C C C C C C A A C C
5 chr5_40597665 0 40597665 G G G G G G G G G G G G A G G G G G G G
5 chr5_40636428 0 40636428 A C A C A C A C A A A A A C A A C C A A
5 chr5_40696500 0 40696500 C T C T C C C T C C C C C T C T C C C C
5 chr5_40796876 0 40796876 T T T T T T T T G G G G T T T T T T T T
5 chr5_40799075 0 40799075 G T G G G G G G G G G G G G G G G G G G
5 chr5_40803922 0 40803922 C C C C C G C C C C C C C C C C C C C C
5 chr5_40906322 0 40906322 G T G G G G G G G G G G G G G G G G T T
5 chr5_40908886 0 40908886 C C A A C C C C C C C C C C C C C C C C
5 chr5_40930326 0 40930326 G T G T G T G T T T T T G T G T G G T T
5 chr5_40930721 0 40930721 T T T T T T T T A A T T T T T T T T T T
5 chr5_40934253 0 40934253 C C C G C G C C C C C C C C C C C C C C
5 chr5_40941672 0 40941672 A A A A A A A A A A A A A A A A G G A A
5 chr5_40966020 0 40966020 C C C C C C C C C C C C C T C C C C C C
5 chr5_40998391 0 40998391 C C C C C C C C T T T T C C C C C C C C
5 chr5_41001324 0 41001324 T T G G T T T T T T T T T T T T T T T T
5 chr5_41018173 0 41018173 G G T T G G G G G G G G G G G G G G G G
5 chr5_41032588 0 41032588 C C C C A A C C C C C C C C C C C C C C
5 chr5_41052330 0 41052330 T T T T T T T T T T T T C T T T T T T T
5 chr5_41057920 0 41057920 T T T T T T C T T T T T T T T T T T T T
5 chr5_41057983 0 41057983 A G G G G G G G G G G G G G G G G G G G
5 chr5_41076678 0 41076678 G G G G A A A G G G G G A G A A A A G G
5 chr5_41093346 0 41093346 A T T T T T T T T T T T T T T T T T T T
5 chr5_41109296 0 41109296 G G C C C C G G C C C C C C C C C C C C
5 chr5_41109313 0 41109313 A A C C C C A A C C C C C C C C C C A A
5 chr5_41169665 0 41169665 C G C C C C C C C C C C C C C C C C C C
5 chr5_41181755 0 41181755 C C C C C C C G C C C C C C C C C C G G
5 chr5_41191452 0 41191452 C C C C A C C C C C C C C C C C C C A A
5 chr5_41194132 0 41194132 A A A A A A A A A A A A A G A A A A A A
5 chr5_41200802 0 41200802 G G G G G G G G G G G G G G A A G G G G
5 chr5_41202131 0 41202131 G G G G G G G G G G G G G G G G A A G G
5 chr5_41208448 0 41208448 C C C C C C C C C C C C C T C C C C C C
5 chr5_41210862 0 41210862 G G G G G G G T G G G G G G G G G G G G
5 chr5_41213172 0 41213172 G G G G G G G G C C C C G G G G G G G G
5 chr5_41216676 0 41216676 A A T T A A A A A A A A A A A A A A A A
5 chr5_41225624 0 41225624 C C C C C C C C G G G G C C C C C C C C
5 chr5_41228016 0 41228016 A A G G G G A A G G G G G G G G G G A A
5 chr5_41229737 0 41229737 A A A A A A A A T T T T A A A A A A A A
5 chr5_41234370 0 41234370 G G G G G G G G T T T T G G G G G G G G
5 chr5_41249978 0 41249978 A A A A A A A A G G G G A A A A A A A A
5 chr5_41256796 0 41256796 G G G G G G G G G G A G G G G G G G G G
5 chr5_41257049 0 41257049 G G G G G G G G G G G G G G G G A A G G
5 chr5_41259780 0 41259780 G G G G G G G G G G G G G G G G A A G G
5 chr5_41259830 0 41259830 T T T T T T T T T T C T T T T T T T T T
5 chr5_41262326 0 41262326 A A A A A A A A C C C C A A A A A A A A
5 chr5_41272859 0 41272859 A A A A A A A A C C C C A A A A A A A A
5 chr5_41280933 0 41280933 A A A A A A A A A A A A A C A A A A A A
5 chr5_41281917 0 41281917 A A A A A A A A A A A A A A A A C C A A
5 chr5_41286321 0 41286321 G G G G G G G G G G G G A A G G G G G G
5 chr5_41294688 0 41294688 C C C C C C T T C C C C C C C C C C C C
5 chr5_41295484 0 41295484 A A A A A A A A A A A A A A A A G G A A
5 chr5_41312356 0 41312356 C C C T C C C C C C C C C C C C C C C C
5 chr5_41313059 0 41313059 T T C T T T T T T T T T T T T T T T T T
5 chr5_41316005 0 41316005 T T T T T T T T G G G G T T T T T T T T
5 chr5_41316931 0 41316931 A A A A A A A A A A A A G G G G G G A A
5 chr5_41319654 0 41319654 A A T T A A A A A A A A A A A A A A A A
5 chr5_41326217 0 41326217 A A A A A A A A A A A A A A G G A A A A
5 chr5_41328736 0 41328736 A A A A A G A A A A A A A A A A A A A A
5 chr5_41329853 0 41329853 G G G G G G G G G G C G G G G G G G G G
5 chr5_41334347 0 41334347 C C C C C C C C C C C C A C C C C C C C
5 chr5_41344501 0 41344501 G G G G G G G G G G A G G G G G G G G G
5 chr5_41348740 0 41348740 G G G G G G G G G G G G T T G G G G G G
5 chr5_41349519 0 41349519 A A A A A A A A A A A A G G A A A A A A
5 chr5_41351572 0 41351572 T T T T T T T T G G G G T T T T T T T T
5 chr5_41351950 0 41351950 C C C C C C C C T T T T C C C C C C C C
5 chr5_41367223 0 41367223 G G G G G G G G G G G G A G G G G G G G
5 chr5_41385408 0 41385408 A A A A A A A A G G G G A A A A A A A A
5 chr5_41386521 0 41386521 T T T T T T T T C C C C T T T T T T T T
5 chr5_41393008 0 41393008 T T G G G G T T G G G G G G G G G G T T
5 chr5_41394860 0 41394860 A G G G G G G G G G G G G G G G G G G G
5 chr5_41396287 0 41396287 C C C C C C C C T T T T C C C C C C C C
5 chr5_41397706 0 41397706 G G G G G G G G A A G G G G G G G G G G
5 chr5_41404375 0 41404375 G G G G G G G G G G G G A G G G G G G G
5 chr5_41414553 0 41414553 C C C C C C C C C C C C T T T T C C C C
5 chr5_41422817 0 41422817 C C C C C C C C C C C C A C C C C C C C
5 chr5_41431017 0 41431017 C C C C C C C C T T C T C C C C C C C C
5 chr5_41431096 0 41431096 G G G G G G G G G G A G G G G G G G G G
5 chr5_41435897 0 41435897 T T C C C C C C C C C C C C C C C C C C
5 chr5_41437918 0 41437918 G G G G G G G G G G G G G G A A G G G G
5 chr5_41440324 0 41440324 C C C C C C C C T T T T C C C C C C C C
5 chr5_41441892 0 41441892 G G G G G G G G G G G G G G G G A A G G
5 chr5_41447833 0 41447833 C C C C C C C C T T T T T T T T T T C C
5 chr5_41470007 0 41470007 A A A A A A A A G G G G A A A A A A A A
5 chr5_41473185 0 41473185 A G G G G G G G G G G G G G G G G G G G
5 chr5_41474961 0 41474961 T T T T T T C T T T T T T T T T T T T T
5 chr5_41483750 0 41483750 C C C C C C C C C C C C C C C C T T C C
5 chr5_41487870 0 41487870 C C C C C C C C G G G G C C C C C C C C
5 chr5_41492208 0 41492208 G G G G G G G G A A A A G G G G G G G G
5 chr5_41509131 0 41509131 C C T T T T T T T T T T T T T T T T T T
5 chr5_41511887 0 41511887 T T C C C C T T T T T T T T T T T T T T
5 chr5_41518584 0 41518584 T T T T T T T T G G T T T T T T T T T T
5 chr5_41518929 0 41518929 G G G G A G G G G G G G G G G G G G G G
5 chr5_41520487 0 41520487 T T T T T T T T C C C C T T T T T T T T
5 chr5_41523269 0 41523269 T T T T C T T T T T T T T T T T T T T T
5 chr5_41524354 0 41524354 G G G G G G G G G G G G G G A A G G G G
5 chr5_41530815 0 41530815 G G G G G G G G T T T T G G G G G G G G
5 chr5_41538919 0 41538919 C C C C C C C C C C C C C C T T C C C C
5 chr5_41539821 0 41539821 G G G G A G G G G G G G G G G G G G G G
5 chr5_41540632 0 41540632 C C C C C C C C C C C C C T C C C C C C
5 chr5_41551166 0 41551166 G G G G G G G G G G G G A A G G G G G G
5 chr5_41553122 0 41553122 C C C C C C C C C C C C T T C C C C C C
5 chr5_41553996 0 41553996 T T T T T T T T C C C C T T T T T T T T
5 chr5_41560905 0 41560905 A A A A A A A A C C C C A A A A A A A A
5 chr5_41567609 0 41567609 T T T T T T T T T T T T C C T T T T T T
5 chr5_41569487 0 41569487 T T T T C T T T T T T T T T T T T T T T
5 chr5_41573906 0 41573906 A A A A A A A A G G G G A A A A A A A A
5 chr5_41574891 0 41574891 C C C C C C C C C C C C C C C C C T C C
5 chr5_41576908 0 41576908 G G G G G G G G T T T T G G G G G G G G
5 chr5_41586989 0 41586989 G G G G G G G G A A A A G G G G G G G G
5 chr5_41589688 0 41589688 T T T T T T T T G G T T T T T T T T T T
5 chr5_41593096 0 41593096 C C C C C C C C C C C C T T C C T T C C
5 chr5_41594552 0 41594552 T T C C C C C C C C C C C C C C C C T T
5 chr5_41597531 0 41597531 C C C C A C C C C C C C C C C C C C C C
5 chr5_41601052 0 41601052 C C C C C C C T C C C C C C C C C C C C
5 chr5_41617425 0 41617425 G G G G G G G G G G G G G G G G T T G G
5 chr5_41624555 0 41624555 G G G G G G G G G G G G G G A A G G G G
5 chr5_41643109 0 41643109 G G G G G G G G G G G G G G G G A A G G
5 chr5_41646688 0 41646688 A A A A A A A A A A A A A A C C A A A A
5 chr5_41649219 0 41649219 G G A A A G G G G G G G G G G G G G G G
5 chr5_41649758 0 41649758 G G G G G G G G T T T T G G G G G G G G
5 chr5_41660823 0 41660823 C C C C C C C C C C C C C C C C T T C C
5 chr5_41662018 0 41662018 A A C C A C A A A A A A A A A A A A A A
5 chr5_41662944 0 41662944 G G G G G G G G G G G G A A G G G G G G
5 chr5_41669009 0 41669009 C C C C C C C C A A A A C C C C C C C C
5 chr5_41672707 0 41672707 G G C G G G G G G G G G G G G G G G G G
5 chr5_41673976 0 41673976 G G G G G G G G G G G G G G G G C C G G
5 chr5_41681348 0 41681348 C C C C C C C C T T T T C C C C C C C C
5 chr5_41682011 0 41682011 A A A G A A A A A A A A A A A A A A A A
5 chr5_41682694 0 41682694 C C C T C C C C C C C C C C C C C C C C
5 chr5_41683579 0 41683579 G G A A A A G G A A A A A A A A A A G G
5 chr5_41684217 0 41684217 A A A A A A A A A A A A A G A A A A A A
5 chr5_41688796 0 41688796 G G G G G G G G G G G G T T G G G G G G
5 chr5_41706435 0 41706435 T T T T T T T T T T T T G G T T T T T T
5 chr5_41714577 0 41714577 A G A A A A A A A A A A A A A A A A A A
5 chr5_41717592 0 41717592 C C T T T T C C C C C C C C C C C C C C
5 chr5_41721703 0 41721703 C C C C C C C C C C C C C C T T C C C C
5 chr5_41722825 0 41722825 A G A A A G A A A A A A A A A A A A A A
5 chr5_41753450 0 41753450 T T A A A A T T T T T T T T T T T T T T
5 chr5_41767052 0 41767052 C C C C C C C C T T T T C C C C C C C C
5 chr5_41772659 0 41772659 G G G G G G G G G G G G G G G G A A G G
5 chr5_41775875 0 41775875 C C C C C T C C C C C C C C C C C C C C
5 chr5_41776111 0 41776111 T T C C C C T T C C C C C C C C C C T T
5 chr5_41778006 0 41778006 G G C C C C G G G G G G C C C C C C G G
5 chr5_41782458 0 41782458 C C C C C C C C T T T T C C C C C C C C
5 chr5_41786295 0 41786295 C C T T T T C C C C C C C C C C C C C C
5 chr5_41787868 0 41787868 T T T T T T T T T T T T T T T T G G T T
5 chr5_41789612 0 41789612 C C C C C C C C T T T T C C C C C C C C
5 chr5_41794676 0 41794676 C C C C C C C C T T T T C C C C C C C C
5 chr5_41797084 0 41797084 C C C C C C C C C C C C C C C C T T C C
5 chr5_41800760 0 41800760 T T T T T T T T T T T T T T C C T T T T
5 chr5_41804816 0 41804816 A A A A A A A A A A G G A A A A A A A A
5 chr5_41806845 0 41806845 C C C C A C C C C C C C C C C C C C C C
5 chr5_41812809 0 41812809 G G G G G G G G G G G G G G G G C C G G
5 chr5_41826025 0 41826025 T T T T C T T T T T T T T T T T T T T T
5 chr5_41827946 0 41827946 T T T T T T T T T T T T T T T T G G T T
5 chr5_41829803 0 41829803 C C C C A A C C C C C C C C C C C C C C
5 chr5_41834279 0 41834279 C C C C C C C C C C C C C C C C T T C C
5 chr5_41845622 0 41845622 A A G G G G A A G G G G G G G G G G A A
5 chr5_41851353 0 41851353 A A G G G G G G G G G G G G G G G G A A
5 chr5_41857705 0 41857705 T T T T T T T T A A A A T T T T T T T T
5 chr5_41863393 0 41863393 G G G G G G G T G G G G G G G G G G G G
5 chr5_41864928 0 41864928 C C C C C C C C C C C C T T C C C C C C
5 chr5_41876714 0 41876714 G G G G G G G G G G G G G G G G A A G G
5 chr5_41877242 0 41877242 G G A A A A G G G G G G G G G G G G G G
5 chr5_41877975 0 41877975 A A A A A A A A A A A G A A A A A A A A
5 chr5_41878971 0 41878971 T T T T T T T T T T T T T T T T C C T T
5 chr5_41895223 0 41895223 G G G G G G G G G G G G G G G G G T G G
5 chr5_41895962 0 41895962 G G G G G G G G G G C G G G G G G G G G
5 chr5_41896006 0 41896006 C C C C C C C C C C C C C G C C C C C C
5 chr5_41900806 0 41900806 G G G G G G G G A A A A G G G G G G G G
5 chr5_41902757 0 41902757 G G G G G G G G T T T T G G G G G G G G
5 chr5_41904629 0 41904629 G G G G G G G G A A A G G G G G G G G G
5 chr5_41913346 0 41913346 G G A A A A G G A A A A A A A A A A G G
5 chr5_41914786 0 41914786 G G G G A G G G G G G G G G G G G G G G
5 chr5_41935856 0 41935856 C C C C C C C C C C C C C C T T C C C C
5 chr5_41939795 0 41939795 G G G G G G A G G G G G G G G G G G G G
5 chr5_41944045 0 41944045 G G G G A G G G G G G G G G G G G G G G
5 chr5_41949452 0 41949452 C C C C C C C C T T T T C C C C C C C C
5 chr5_41952799 0 41952799 C C C C C T C C C C C C C C C C C C C C
5 chr5_41957843 0 41957843 G G G G A G G G G G G G G G G G G G G G
5 chr5_41964554 0 41964554 C C C C C C C C T T T T C C C C C C C C
5 chr5_41966621 0 41966621 C C C C C C C C T T T T C C C C C C C C
5 chr5_41973548 0 41973548 G G G G G G G G G G G G G G A A G G G G
5 chr5_41980375 0 41980375 A A A A A A A A C C C C A A A A A A A A
5 chr5_41985537 0 41985537 T T T T T T T T C C C C T T T T T T T T
5 chr5_41987545 0 41987545 T T T T T T T T C C C C T T T T T T T T
5 chr5_41994534 0 41994534 G G A A A G G G G G G G G G G G G G G G
5 chr5_42007705 0 42007705 T T C C C C T T T T T T T T T T T T T T
5 chr5_42008272 0 42008272 T T T T G G T T T T T T T T T T T T T T
5 chr5_42021588 0 42021588 A A A A A A A A A A A A A A A A G G A A
5 chr5_42026982 0 42026982 C C C C C T C C C C C C C C C C C C C C
5 chr5_42032069 0 42032069 G G G G A G G G G G G G G G G G G G G G
5 chr5_42032694 0 42032694 G G G G G G G G C C C C G G G G G G G G
5 chr5_42041751 0 42041751 G G G G A G G G G G G G G G G G G G G G
5 chr5_42045032 0 42045032 G G G G G G G G T T T T G G G G G G G G
5 chr5_42052816 0 42052816 G G G G G G G G G G G G A A G G G G G G
5 chr5_42054032 0 42054032 G G A A A G G G G G G G G G G G G G G G
5 chr5_42056635 0 42056635 A A A A A A A A C C A C A A A A A A A A
5 chr5_42060424 0 42060424 A A A A A A A A T T T T A A A A A A A A
5 chr5_42060742 0 42060742 C C C C C C C C C C C C C C C C G G C C
5 chr5_42062818 0 42062818 C C C C C C C C C C C C T T C C C C C C
5 chr5_42070760 0 42070760 A A C C C C A A C C C C C C C C C C A A
5 chr5_42070820 0 42070820 C C C C C C C C C C C C C C T T C C C C
5 chr5_42071036 0 42071036 C C C C C C C C C C C C C C A A C C C C
5 chr5_42077771 0 42077771 T T C C C C T T T T T T T T T T T T T T
5 chr5_42086269 0 42086269 C T C C C C C C C C C C C C C C C C C C
5 chr5_42089851 0 42089851 C C G G G G C C C C C C C C C C C C C C
5 chr5_42095153 0 42095153 G G G G G G G G C G G G G G G G G G G G
5 chr5_42098988 0 42098988 C C C C C C C C T T T T C C C C C C C C
5 chr5_42105433 0 42105433 A A A A A A A A G G G G A A A A A A A A
5 chr5_42112012 0 42112012 T T T T T T T T T T T T T T T T C C T T
5 chr5_42126668 0 42126668 G G G G G G G G A A A A G G G G G G G G
5 chr5_42128732 0 42128732 T T T T T T T T T T T T T T C C T T T T
5 chr5_42140483 0 42140483 G G G G G G G G G G G G A A G G G G G G
5 chr5_42142018 0 42142018 A A A A A A A A A A A A A A G G A A A A
5 chr5_42143597 0 42143597 C C C C G G C C C C C C C C C C C C C C
5 chr5_42146612 0 42146612 A A A A A A A A C C C C A A A A A A A A
5 chr5_42147635 0 42147635 C T C C C C C C C C C C C C C C C C C C
5 chr5_42149371 0 42149371 G G G G G G G G G G G G G G G G A G G G
5 chr5_42152582 0 42152582 C C T T T T C C T T T T T T T T T T C C
5 chr5_42162451 0 42162451 A A A A A A A A G G G G A A A A A A A A
5 chr5_42162795 0 42162795 G G G G G G G G G G G G G G G G A G G G
5 chr5_42170333 0 42170333 C C C C C C C C T T T T C C C C C C C C
5 chr5_42179497 0 42179497 C C C C C C C C C C C C G G C C C C C C
5 chr5_42185690 0 42185690 A A A A A A A A A A A A A A A A G G A A
5 chr5_42189400 0 42189400 T T T T T T T T T T T T T T T T G T T T
5 chr5_42194407 0 42194407 A A A A A A A A A G G G A A A A A A A A
5 chr5_42197395 0 42197395 T T T T T T T T C C C C T T T T T T T T
5 chr5_42204372 0 42204372 A A A A A A A A A A A A G G A A A A A A
5 chr5_42207015 0 42207015 T T T T T T T T C C C C C C C C C C T T
5 chr5_42209468 0 42209468 G G G G G G G G G T G G G G G G G G G G
5 chr5_42212771 0 42212771 T T T T T T T T T T T T T T C C T T T T
5 chr5_42222049 0 42222049 C C C C C C C C C C C C C C C C C T C C
5 chr5_42225013 0 42225013 G G A A A A G G A A A A A A A A A A G G
5 chr5_42230422 0 42230422 A A C C A C A A A A A A A A A A A A A A
5 chr5_42233220 0 42233220 T T T T T T T T T T T T A T T T T T T T
5 chr5_42244749 0 42244749 G G G G G G G G T T T T G G G G G G G G
5 chr5_42245885 0 42245885 A G A A A A A A A A A A A A A A A A G G
5 chr5_42259204 0 42259204 A A A A A A A A C C C C A A A A A A A A
5 chr5_42259885 0 42259885 T T C C C C T T C C C C C C C C C C T T
5 chr5_42260187 0 42260187 G G A A G G G G G G G G G G G G G G G G
5 chr5_42262033 0 42262033 A A A A A A A A G G G G A A A A A A A A
5 chr5_42262195 0 42262195 T T T T T T T T T T T T C C C C C C T T
5 chr5_42264278 0 42264278 C C C C C C C C C C C C C C C C T T C C
5 chr5_42276185 0 42276185 C C C C C C C C A A A A A A A A A A C C
5 chr5_42284327 0 42284327 T T T T T T T T T T T T G G T T T T T T
5 chr5_42297807 0 42297807 A A G G A A A A A A A A A A A A A A A A
5 chr5_42304046 0 42304046 C C C C C C C C T T T T C C C C C C C C
5 chr5_42313145 0 42313145 C C C C C C C C C C C C T T C C C C C C
5 chr5_42318181 0 42318181 G G A A A A G G A A A A A A A A A A G G
5 chr5_42318737 0 42318737 C C C C C C C C C C C C T T C C C C C C
5 chr5_42320165 0 42320165 C T T T T T T T T T T T T T T T T T T T
5 chr5_42321840 0 42321840 C C C C C C C T C C C C C C C C C C C C
5 chr5_42323136 0 42323136 A A A A A A A A A G A G A A A A A A A A
5 chr5_42327800 0 42327800 C C T T T T C C C C C C C C C C C C C C
5 chr5_42327841 0 42327841 A A A A A A A A A A A A A A G G A A A A
5 chr5_42331310 0 42331310 G G G G G G G G A A A A G G G G G G G G
5 chr5_42335279 0 42335279 A A A A A A A A C C C C A A A A A A A A
5 chr5_42340133 0 42340133 A A A A A A A A A A A A A A G G A A A A
5 chr5_42348252 0 42348252 A A A A A A A A A A A G A A A A A A A A
5 chr5_42352579 0 42352579 A A A A A A A A T T T T A A A A A A A A
5 chr5_42359946 0 42359946 T T T T T T T T C C C C T T T T T T T T
5 chr5_42361966 0 42361966 T T T T T T T T T T T T T T C C T T T T
5 chr5_42363069 0 42363069 C C C C C C C C C C C C C C C C T T C C
5 chr5_42382141 0 42382141 C C C C C C C C C C C C T T C C C C C C
5 chr5_42396133 0 42396133 C C C C C C C C C C C C T T T T C C C C
5 chr5_42398519 0 42398519 C C T T C T C C C C C C C C C C C C C C
5 chr5_42403784 0 42403784 G G G G G G G G A A A A A A A A A A G G
5 chr5_42410339 0 42410339 A A A A A A A A G G G G A A A A A A A A
5 chr5_42412515 0 42412515 G G G G G G G G G G G G G G G G A A G G
5 chr5_42426555 0 42426555 C G G G G G G G G G G G G G G G G G G G
5 chr5_42430085 0 42430085 G G G G G G G G A A A A G G G G G G G G
5 chr5_42435274 0 42435274 G G A A A A G G A A A A A A A A A A G G
5 chr5_42436357 0 42436357 C C C C C C C C A A A A C C C C C C C C
5 chr5_42439669 0 42439669 A A A A A A A A A A A A A G A A A A A A
5 chr5_42440145 0 42440145 A A A A A G A A A A A A A A A A A A A A
5 chr5_42455839 0 42455839 G G G G G G G G A A A A G G G G G G G G
5 chr5_42467884 0 42467884 A A A A A A A A A A A A A A A A G G A A
5 chr5_42478596 0 42478596 T T A A A A T T A A A A A A A A A A T T
5 chr5_42479705 0 42479705 A T T T T T A T T T T T T T T T T T A A
5 chr5_42498057 0 42498057 C C C C C C C C C C C C T T C C C C C C
5 chr5_42505931 0 42505931 C C C C C C C C C C C T C C C C C C C C
5 chr5_42513289 0 42513289 T T T T T T T T C C C C T T T T T T T T
5 chr5_42515200 0 42515200 G G G G G G G G A A A A G G G G G G G G
5 chr5_42520792 0 42520792 T T C C C C T T C C C C C C C C C C T T
5 chr5_42521354 0 42521354 A A A A A A A A A A A A A A A A G G A A
5 chr5_42521772 0 42521772 C C C C C C C C C C C C T T T T C C C C
5 chr5_42522253 0 42522253 A A G G G G A A A A A A A A A A A A A A
5 chr5_42526035 0 42526035 A A A A A A A A G G G G A A A A A A A A
5 chr5_42532892 0 42532892 G G C C C C G G C C C C C C C C C C G G
5 chr5_42533749 0 42533749 C C C C C C C C T T T T C C C C C C C C
5 chr5_42545811 0 42545811 C C C C C C C C T T T T C C C C C C C C
5 chr5_42548564 0 42548564 G G G G G G G G G G G G G G G G A A G G
5 chr5_42550484 0 42550484 G G A A A A G G A A A A A A A A A A G G
5 chr5_42557160 0 42557160 G G G G G G G G G G G G G G A A G G G G
5 chr5_42561670 0 42561670 C C C C C C C C C C C C T T C C C C C C
5 chr5_42564205 0 42564205 A A A A A A A A G G G G A A A A A A A A
5 chr5_42575887 0 42575887 G G G G G G G G G G G G G G G G C C G G
```
