## Supplementary File 2. Zonkey (Schubert et al. 2017) report for donkey specimen Ancient2. for "No genetic evidence yet for hinnies at Mazongshan (400-160 BCE), northwestern China": incl_ts.tped (part 9 of 32)

```
5 chr5_42586052 0 42586052 T T C C C C T T T T T T T T T T T T T T
5 chr5_42606216 0 42606216 A A A A A A A A G G A G A A A A A A A A
5 chr5_42606692 0 42606692 C C C C C C C C G G C G C C C C C C C C
5 chr5_42612451 0 42612451 C C C C C C C C T T T T C C C C C C C C
5 chr5_42612985 0 42612985 G G G G G G G G G G G G G G A A G G G G
5 chr5_42619764 0 42619764 T T T T T T C T T T T T T T T T T T T T
5 chr5_42620358 0 42620358 G G G G G G G G G G G G G G A A G G G G
5 chr5_42629015 0 42629015 A A A A A C A A A A A A A A A A A A A A
5 chr5_42630729 0 42630729 G G G G G G G G A A A A G G G G G G G G
5 chr5_42658668 0 42658668 C C G G G G C C C C C C C C C C C C C C
5 chr5_42663763 0 42663763 G G G G G G G G G G G G G G G G A A G G
5 chr5_42672769 0 42672769 A A A A A A A A T T T T A A A A A A A A
5 chr5_42674952 0 42674952 T T T T T T T T C C C C T T T T T T T T
5 chr5_42676467 0 42676467 A A A A A G A A A A A A A A A A A A A A
5 chr5_42683926 0 42683926 A A A A A A A G A A A A A A A A A A A A
5 chr5_42689390 0 42689390 G G G G G G G G G G G G G G G G A A G G
5 chr5_42697452 0 42697452 G G G G G G A G G G G G G G G G G G G G
5 chr5_42697794 0 42697794 T T C C C C T T T T T T T T T T T T T T
5 chr5_42713050 0 42713050 C C C C C C C C C C C C C C C C T T C C
5 chr5_42716689 0 42716689 A A G G G G A A A A A A A A A A A A A A
5 chr5_42723246 0 42723246 C C C C C C C C C C C C G G C C C C C C
5 chr5_42728384 0 42728384 C C C C C C C C C C C C C C T T C C C C
5 chr5_42733357 0 42733357 C C A A A A A A A A A A A A A A A A C C
5 chr5_42739368 0 42739368 G G G G A G G G G G G G G G G G G G G G
5 chr5_42740738 0 42740738 C C T T C T C C C C C C C C C C C C C C
5 chr5_42742022 0 42742022 T T T T T T T T T T A T T T T T T T T T
5 chr5_42746374 0 42746374 C C C C C C C C C C C C A A C C C C C C
5 chr5_42747244 0 42747244 T T T T T T T T T T T T T T T T C C T T
5 chr5_42749359 0 42749359 T T T T T T T T T T T T C T T T T T T T
5 chr5_42758755 0 42758755 G G G G G G G G G G G G G G A A G G G G
5 chr5_42772505 0 42772505 A A A A A A A A A A A A C C A A A A A A
5 chr5_42772694 0 42772694 G G G G G G G G G G G G T T G G G G G G
5 chr5_42778442 0 42778442 T T T T T T T T T T T T T T C C T T T T
5 chr5_42778730 0 42778730 C C C C C C C C T T T T C C C C C C C C
5 chr5_42802729 0 42802729 A A G G G G A A G G G G G G G G G G A A
5 chr5_42809057 0 42809057 G G A A A A G G A A A A A A A A A A G G
5 chr5_42831434 0 42831434 G G G G G G G G A A A A G G G G G G G G
5 chr5_42832320 0 42832320 G G A G G G G G G G G G G G G G G G G G
5 chr5_42870926 0 42870926 C C C C C C C C C C C C A A C C C C C C
5 chr5_42900227 0 42900227 G G G G G G G G G G G G G G A A G G G G
5 chr5_42901352 0 42901352 C C C C C C C C C C C C T T C C C C C C
5 chr5_42917595 0 42917595 G G A A A G G G G G G G G G G G G G G G
5 chr5_42921177 0 42921177 A A G G A G A A A A A A A A A A A A A A
5 chr5_42922798 0 42922798 A A G G A G A A A A A A A A A A A A A A
5 chr5_42953106 0 42953106 T T G G G G T T G G G G G G G G G G T T
5 chr5_42958719 0 42958719 C C T T T T C C C C C C C C C C C C C C
5 chr5_42968474 0 42968474 G G G G G G A G G G G G G G G G G G G G
5 chr5_42974108 0 42974108 T T T T T T T T T T T T T T T T A A T T
5 chr5_42978555 0 42978555 C C C C C G C C C C C C C C C C C C C C
5 chr5_42978751 0 42978751 G G G G G G G G G G G G C C G G G G G G
5 chr5_42985972 0 42985972 A A A A A A A A G G G G A A A A A A A A
5 chr5_42989425 0 42989425 C G G G G G C G G G G G G G G G G G G G
5 chr5_42991796 0 42991796 A A G G G G A A G G G G G G G G G G A A
5 chr5_42994668 0 42994668 G G G G G G G G G G G G G G A A G G G G
5 chr5_42998435 0 42998435 T T T T T T T T C C C C T T T T T T T T
5 chr5_43005771 0 43005771 A G G G G G G G G G G G G G G G G G A A
5 chr5_43006509 0 43006509 A A G G G G A A A A A A A A A A A A A A
5 chr5_43010252 0 43010252 C G G G G G G G G G G G G G G G G G G G
5 chr5_43017433 0 43017433 A A A A A A A A A A A A A A A A A G A A
5 chr5_43022780 0 43022780 A A G G G G A A G G G G A A A A A A A A
5 chr5_43026994 0 43026994 G G A A A A G G G G G G G G G G G G G G
5 chr5_43033926 0 43033926 G G G G G G G G G G G G A G G G G G G G
5 chr5_43035360 0 43035360 A A A A A A A A A C A A A A A A A A A A
5 chr5_43042507 0 43042507 C C C C C C C C C C C C T T C C C C C C
5 chr5_43044695 0 43044695 T T T T T T T T T T T T A A A A T T T T
5 chr5_43046464 0 43046464 C C T T T T C C T T T T T T T T T T C C
5 chr5_43054705 0 43054705 G G G G G G G G G G G G C C G G G G G G
5 chr5_43062676 0 43062676 G G G G G G G G C C C C G G G G G G G G
5 chr5_43066388 0 43066388 C C C C C C C C C C C C C T C C C C C C
5 chr5_43077704 0 43077704 C C C C C C C C G G G G C C C C C C C C
5 chr5_43078945 0 43078945 G G G G G G G G A G A G G G G G G G G G
5 chr5_43085725 0 43085725 A A A A A A A A G G G G G G G G G G A A
5 chr5_43096078 0 43096078 C C C C C C C C C C C C C C T T C C C C
5 chr5_43103900 0 43103900 G G G G G G G G A A A A G G G G G G G G
5 chr5_43107604 0 43107604 T T T T T T C T T T T T T T T T T T T T
5 chr5_43112966 0 43112966 T T T T T T T T T T T T G G T T T T T T
5 chr5_43113179 0 43113179 A A A A A A A A G G G G A A A A A A A A
5 chr5_43118755 0 43118755 A A A A A A A A G G G G A A A A A A A A
5 chr5_43120338 0 43120338 C C C C C C C T C C C C C C C C C C C C
5 chr5_43134324 0 43134324 C C G G C G C C C C C C C C C C C C C C
5 chr5_43135105 0 43135105 A A A A A A A A A G A A A A A A A A A A
5 chr5_43141629 0 43141629 A A A A A A A A T T T T A A A A A A A A
5 chr5_43150157 0 43150157 A A G G A G A A A A A A A A A A A A A A
5 chr5_43153509 0 43153509 C C A A A C C C A A A A A A A A A A C C
5 chr5_43158250 0 43158250 A A A A A A A A T T T T A A A A A A A A
5 chr5_43173282 0 43173282 G G G G G G G G A A A A G G G G G G G G
5 chr5_43174013 0 43174013 T T T T T T T T G G G G T T T T T T T T
5 chr5_43188834 0 43188834 C C A A A A C C C C C C C C C C C C C C
5 chr5_43191689 0 43191689 C C C C C C C T C C C C C C C C C C C C
5 chr5_43203283 0 43203283 C C C C C C C C T T T T C C C C C C C C
5 chr5_43203901 0 43203901 G G G G G G G G A A A A G G G G G G G G
5 chr5_43207965 0 43207965 C C C C C C C C C C C C C C C C G G C C
5 chr5_43212585 0 43212585 C C C C C C C C C C C C C C C C C T C C
5 chr5_43222208 0 43222208 G G C C C C G G G G G G G G G G G G G G
5 chr5_43241812 0 43241812 G G G G G G G G A A A A G G G G G G G G
5 chr5_43248720 0 43248720 T T C C C C C T C C C C C C C C C C T T
5 chr5_43248953 0 43248953 G G G G G G G G G G G G G G A A G G G G
5 chr5_43254064 0 43254064 G G G G G G G G C G C C G G G G G G G G
5 chr5_43255562 0 43255562 A A A A A A A A G G G G A A A A G G A A
5 chr5_43259874 0 43259874 C C T T T T C C C C C C C C C C C C C C
5 chr5_43259919 0 43259919 T T T T T T T T C C C C T T T T T T T T
5 chr5_43259924 0 43259924 G G G G G G G G A A A A G G G G G G G G
5 chr5_43263316 0 43263316 A A A A A A A A T T T T A A A A A A A A
5 chr5_43263547 0 43263547 C C C C C G C C C C C C C C C C C C C C
5 chr5_43267070 0 43267070 C C C C C T C C C C C C C C C C C C C C
5 chr5_43272646 0 43272646 A G G G G G G G G G G G G G G G G G G G
5 chr5_43292160 0 43292160 G G G G G G G G A A A A G G G G G G G G
5 chr5_43295258 0 43295258 G G G G G G G G G G G G G G A A G G G G
5 chr5_43300370 0 43300370 C C C C C C C C C C C C C C C C G G C C
5 chr5_43303086 0 43303086 A G G G G G G G G G G G G G G G G G G G
5 chr5_43303339 0 43303339 T T T T T T T T G G G G T T T T T T T T
5 chr5_43304962 0 43304962 A C A A A A A A A A A A A A A A A A A A
5 chr5_43312483 0 43312483 A A A A A A A A G G G G A A A A A A A A
5 chr5_43329061 0 43329061 A A A A A A A A G G G G A A A A A A A A
5 chr5_43329884 0 43329884 G G G G G G G G G G G G G G G G A A G G
5 chr5_43330863 0 43330863 T T T T T T T T C C C C T T T T T T T T
5 chr5_43335288 0 43335288 T T T T T T T T T T T T G T T T T T T T
5 chr5_43339964 0 43339964 C C C C C C C C T T T T C C C C C C C C
5 chr5_43340396 0 43340396 G G G G G G G G A A A A G G G G G G G G
5 chr5_43341809 0 43341809 A A A A A A A A G G G G A A A A A A A A
5 chr5_43347449 0 43347449 C C C C C C C C C C C C C C C C T T C C
5 chr5_43356921 0 43356921 G G G G G G G G C C C C G G G G G G G G
5 chr5_43366008 0 43366008 A A A A A T A A A A A A A A A A A A A A
5 chr5_43369133 0 43369133 T T T T T T T T C C C C T T T T T T T T
5 chr5_43371041 0 43371041 C C C C C C C C T T T T C C C C C C C C
5 chr5_43378631 0 43378631 A A A A A A A A A A A A C C C C C C A A
5 chr5_43379428 0 43379428 T T T T C T T T T T T T T T T T T T T T
5 chr5_43382593 0 43382593 G G G G G G G G A A A A G G G G G G G G
5 chr5_43391954 0 43391954 C C C C C C C C T T T T C C C C C C C C
5 chr5_43392955 0 43392955 C C C C C C C C T T T T C C C C C C C C
5 chr5_43401836 0 43401836 G G G G G G G G G G G G G G A A G G G G
5 chr5_43403910 0 43403910 T T T T C T T T T T T T T T T T T T T T
5 chr5_43405931 0 43405931 C C C C C T C C C C C C C C C C C C C C
5 chr5_43406783 0 43406783 C C C C C C C C C C C C C C C C A A C C
5 chr5_43408900 0 43408900 G G G G G G G G G G G G G G G G C C G G
5 chr5_43430660 0 43430660 G G C C C C G G G G G G G G G G G G G G
5 chr5_43435354 0 43435354 C C C C C C C C C C C C C C C C G G C C
5 chr5_43437465 0 43437465 G G G G G G G G G G G G G G G G A A G G
5 chr5_43439909 0 43439909 T T T T T T T T G G G T T T T T T T T T
5 chr5_43450224 0 43450224 C C C C C C C C C C C C C C C C T T C C
5 chr5_43461946 0 43461946 C C C C C C C C C C C C T T C C C C C C
5 chr5_43463927 0 43463927 T T T T T T T T T T T T T T T T C C T T
5 chr5_43464619 0 43464619 C C C C C C C C C C C C T T C C C C C C
5 chr5_43466542 0 43466542 C C C C C C C C C C C C T T C C C C C C
5 chr5_43470420 0 43470420 C C C C C C C C C C C C C C G G C C C C
5 chr5_43470616 0 43470616 G G G G G G G G G G G G C C G G G G G G
5 chr5_43472572 0 43472572 T T T T C C T T T T T T T T T T T T T T
5 chr5_43481442 0 43481442 C C C C C C C C A A C C C C C C C C C C
5 chr5_43483113 0 43483113 T T T T T T T T C C C C T T T T T T T T
5 chr5_43495358 0 43495358 C C C C C C C C G G G G G G G G G G C C
5 chr5_43496256 0 43496256 T T T T T T T T T T T T T T T T C C T T
5 chr5_43513542 0 43513542 G G G G G G G G G G G G G G A A G G G G
5 chr5_43527036 0 43527036 G G G G G G G G C C C C G G G G G G G G
5 chr5_43545937 0 43545937 T T C C C C T T T T T T T T T T T T T T
5 chr5_43563483 0 43563483 G G G G G G G G G G G G G G A A G G G G
5 chr5_43567648 0 43567648 T T T T T T T T T T T T A A T T T T T T
5 chr5_43583188 0 43583188 T T T T T T T T T T T T T T G G T T T T
5 chr5_43597388 0 43597388 C C C C C C C C T T T T C C C C C C C C
5 chr5_43598753 0 43598753 A A G G A A A A A A A A A A A A A A A A
5 chr5_43611336 0 43611336 C C C C C C C C C C C C C C C C T T C C
5 chr5_43620429 0 43620429 A C C C C C C C C C C C C C C C C C C C
5 chr5_43622864 0 43622864 A A C C A C A A A A A A A A A A A A A A
5 chr5_43625815 0 43625815 A A A A A A A A A A A A G G A A A A A A
5 chr5_43641083 0 43641083 G G G T G G G G G G G G G G G G G G G G
5 chr5_43642276 0 43642276 T T T T T T T T C C C C T T T T T T T T
5 chr5_43657575 0 43657575 A A A A A A A A A A A A A A A A G G A A
5 chr5_43664346 0 43664346 G G G G G G G G T T T T G G G G G G G G
5 chr5_43689442 0 43689442 G G G G G G G G A A A A G G G G G G G G
5 chr5_43691959 0 43691959 T T T T T T T T T T T T G G T T T T T T
5 chr5_43709155 0 43709155 A A G G A G A A A A A A A A A A A A A A
5 chr5_43714452 0 43714452 C C C C C C C C C C C C C C A A C C C C
5 chr5_43731872 0 43731872 G G G G G G G G A A A A G G G G G G G G
5 chr5_43739728 0 43739728 G G G G G G G G A A A A G G G G G G G G
5 chr5_43744922 0 43744922 A G G G G G G G G G G G G G G G G G G G
5 chr5_43750478 0 43750478 T T T T T T T T T T T T C C T T T T T T
5 chr5_43750538 0 43750538 G G G G G G G G G G G G G G A A A A G G
5 chr5_43762709 0 43762709 G G G G G G G G G G G G C C G G G G G G
5 chr5_43774061 0 43774061 G G G G G G G G G G G G G G G G C C G G
5 chr5_43788159 0 43788159 C C C C C C C C C C C C T T C C C C C C
5 chr5_43798166 0 43798166 G G G G G G G G A A G G G G G G G G G G
5 chr5_43804136 0 43804136 G G A A A A G G G G G G G G G G G G G G
5 chr5_43807702 0 43807702 T T T T T T T T C C C C T T T T T T T T
5 chr5_43825119 0 43825119 G G G G G G G G T T T T G G G G G G G G
5 chr5_43833666 0 43833666 T T T T T T T T T T T T T T G G T T T T
5 chr5_43833906 0 43833906 C C C C C C C C C C C C C C T T C C C C
5 chr5_43836445 0 43836445 T T T T T T T T G G G G T T T T T T T T
5 chr5_43844016 0 43844016 C C C C C C C C C C C C C T C C C C C C
5 chr5_43845223 0 43845223 C C C C C C C C C C C C A A C C C C C C
5 chr5_43853637 0 43853637 G G G G G G G G G G G G A A G G G G G G
5 chr5_43855677 0 43855677 C C C C C C C C T T T T C C C C C C C C
5 chr5_43863043 0 43863043 T T C C C C T T T T T T C C C C C C T T
5 chr5_43863267 0 43863267 G G A A A A G G G G G G A A A A A A G G
5 chr5_43863935 0 43863935 G G G G G G G G G G G G G G G G A A G G
5 chr5_43865203 0 43865203 C T C C C C C C C C C C C C C C C C C C
5 chr5_43870914 0 43870914 G G G G G G G G G G G G T T G G G G G G
5 chr5_43873671 0 43873671 A A G G G G A A G G G G G G G G G G A A
5 chr5_43883523 0 43883523 C C T T T T C C C C C C C C C C C C C C
5 chr5_43888060 0 43888060 C C C C C C C C T T T T C C C C C T C C
5 chr5_43890587 0 43890587 C C C C C C C C C C C C C C T T C C C C
5 chr5_43891373 0 43891373 G G G G G G G G G G G G G G G G A G G G
5 chr5_43898213 0 43898213 A A G G G G A A A A A A A A A A A A A A
5 chr5_43900456 0 43900456 C C C C C C C T C C C C C C C C C C C C
5 chr5_43903289 0 43903289 C C C C C C C C T T T T C C C C C C C C
5 chr5_43923811 0 43923811 C C C C C C C C T T T T C C C C C C C C
5 chr5_43927994 0 43927994 C C T T T T C C T T T T T T T T T T T T
5 chr5_43940948 0 43940948 A A C C C C A A A A A A A A A A A A A A
5 chr5_43942175 0 43942175 A A A A A A A A A A A A A A A A A G A A
5 chr5_43946336 0 43946336 C C C C C T C C C C C C C C C C C C C C
5 chr5_43961709 0 43961709 T T C C C C T T C C C C C C C C C C T T
5 chr5_43977499 0 43977499 G G G G G G G G G G G G G G G G A G G G
5 chr5_43987922 0 43987922 T T T T T T T T C C C C T T T T T T T T
5 chr5_43988524 0 43988524 G G G G G G G G C C C C G G G G G G G G
5 chr5_43989873 0 43989873 G G G G G G G G C C C C G G G G G G G G
5 chr5_44001640 0 44001640 A A A A A A A A A A A A A A A A C C A A
5 chr5_44018000 0 44018000 C C A A C C C C C C C C C C C C C C C C
5 chr5_44022279 0 44022279 T T T T T T C C T T T T T T T T T T T T
5 chr5_44029215 0 44029215 C C C C C C C C C C C C C C C C A C C C
5 chr5_44031902 0 44031902 C C C C C C C C G G G G G G G G G G C C
5 chr5_44040273 0 44040273 T T T T T T T T A A A A T T T T T T T T
5 chr5_44041712 0 44041712 G G G G C C G G G G G G G G G G G G G G
5 chr5_44047281 0 44047281 C C C C C C C C T T T T C C C C C C C C
5 chr5_44066807 0 44066807 T T T T T T T T C C C C T T T T T T T T
5 chr5_44069031 0 44069031 T T T T T T T T T T T T C T T T T T T T
5 chr5_44072919 0 44072919 T T T T T T T T C C C C T T T T T T T T
5 chr5_44080001 0 44080001 C C C C C C C C C C C T C C C C C C C C
5 chr5_44083398 0 44083398 G G A A G G G G G G G G G G G G G G G G
5 chr5_44084500 0 44084500 A A A A A A A A C C C C A A A A A A A A
5 chr5_44086042 0 44086042 C C C C C T C C C C C C C C C C C C C C
5 chr5_44093810 0 44093810 T T T T G T T T T T T T T T T T T T T T
5 chr5_44098989 0 44098989 T T T T C C T T T T T T T T T T T T T T
5 chr5_44105996 0 44105996 T T T T T T T T T T T T C T T T T T T T
5 chr5_44109311 0 44109311 C C C C C C C C C C C C C C C C T T C C
5 chr5_44111058 0 44111058 C C C C C C C T C C C C C C C C C C C C
5 chr5_44111998 0 44111998 A A A A A A A A G G G G A A A A A A A A
5 chr5_44112911 0 44112911 C C C C T T C C C C C C C C C C C C C C
5 chr5_44121399 0 44121399 A A A A A A A A A A G G A A A A A A A A
5 chr5_44125457 0 44125457 G G G G A G G G G G G G G G G G G G G G
5 chr5_44126211 0 44126211 C C C C C C C C C C C G C C C C C C C C
5 chr5_44126403 0 44126403 C C C C C C T T C C C C C C C C C C C C
5 chr5_44128473 0 44128473 A A A A A A A A A A A A A A T T A A A A
5 chr5_44132528 0 44132528 T T T T T T T T C C C C T T T T T T T T
5 chr5_44132611 0 44132611 C C C C C C A C C C C C C C C C C C C C
5 chr5_44136456 0 44136456 T T T T T T T T T T C T T T T T T T T T
5 chr5_44137212 0 44137212 C T T T T T T T T T T T T T T T T T T T
5 chr5_44138490 0 44138490 T T T T T T T T C C C T T T T T T T T T
5 chr5_44140124 0 44140124 A A A A A A A C A A A A A A A A A A A A
5 chr5_44145936 0 44145936 C C A C C C C C C C C C C C C C C C C C
5 chr5_44157576 0 44157576 T T T T C T T T T T T T T T T T T T T T
5 chr5_44177864 0 44177864 A A A A A A A A A A A A G G A A A A A A
5 chr5_44185385 0 44185385 T T T T T T T T C C C C T T T T T T T T
5 chr5_44187581 0 44187581 C C C C C C C C T T T T C C C C C C C C
5 chr5_44189171 0 44189171 T T T T T T T T T T T T A A T T T T T T
5 chr5_44191529 0 44191529 A A A A A A A A G G G G A A A A A A A A
5 chr5_44216720 0 44216720 G G G G G G G G T T G G G G G G G G G G
5 chr5_44218216 0 44218216 C C C C C C C C T T T T T T C C C C C C
5 chr5_44221865 0 44221865 A A A A A A A A G G G G A A A A A A A A
5 chr5_44225391 0 44225391 T T T T T T T T C C C C T T T T T T T T
5 chr5_44227999 0 44227999 G G G G G G G G G G G G G G A A G G G G
5 chr5_44236694 0 44236694 C C T T T T C C C C C C C C C C C C C C
5 chr5_44249846 0 44249846 A A G G G G A A G G G G G G G G G G A A
5 chr5_44261059 0 44261059 T T T T T T T T G G G G T T T T T T T T
5 chr5_44270762 0 44270762 G G G G A G G G G G G G G G G G G G G G
5 chr5_44276514 0 44276514 T T T T T T T T G G G G T T T T T T T T
5 chr5_44279573 0 44279573 T T T T T T T T C C C C T T T T T T T T
5 chr5_44284037 0 44284037 T T T T T T T T C C C C T T T T T T T T
5 chr5_44284256 0 44284256 T T T T T T T T T T C T T T T T T T T T
5 chr5_44284271 0 44284271 C C A C C C C C C C C C C C C C C C C C
5 chr5_44287462 0 44287462 C C C C C C C C T T T T C C C C C C C C
5 chr5_44289689 0 44289689 G G G G G G G G G G G G A A G G G G G G
5 chr5_44290012 0 44290012 A A A A A A A A A A A A A A A A G G A A
5 chr5_44294453 0 44294453 G G G G G G C G G G G G G G G G G G G G
5 chr5_44297750 0 44297750 C C C C C C C C C C C T C C C C C C C C
5 chr5_44303036 0 44303036 C C C C C C C C C C C C C C C C C T C C
5 chr5_44303591 0 44303591 A A A A A A A A A A A A G G A A A A A A
5 chr5_44307815 0 44307815 T T T T T T T T A A A A T T T T T T T T
5 chr5_44311018 0 44311018 C C C C C C C C T T T T C C C C C C C C
5 chr5_44312699 0 44312699 A A A A A A A A A A A A A A A A G G A A
5 chr5_44325826 0 44325826 G G G G G G G G A A A A G G G G G G G G
5 chr5_44325929 0 44325929 G G G G G G G G G G G G G G T T T T G G
5 chr5_44326494 0 44326494 A G A A A A A A A A A A A A A A A A A A
5 chr5_44331121 0 44331121 T T T T T T T T T T C T T T T T T T T T
5 chr5_44331514 0 44331514 T T T T T T T T T T T T G G T T T T T T
5 chr5_44346686 0 44346686 T T C C C C T T C C C C C C C C C C T T
5 chr5_44347953 0 44347953 C C C C C T C C C C C C C C C C C C C C
5 chr5_44354308 0 44354308 C C C C C C C C A A A A C C C C C C C C
5 chr5_44363972 0 44363972 G G A A G G G G G G G G G G G G G G G G
5 chr5_44364967 0 44364967 G G G G G G G G G G G G G G G G T T G G
5 chr5_44373207 0 44373207 A G A A A A A A A A A A A A A A A A G G
5 chr5_44375872 0 44375872 T T C T T T T T T T T T T T T T T T T T
5 chr5_44376323 0 44376323 T T T T T T T T T T T T T T T T C C T T
5 chr5_44381931 0 44381931 A G G G G G G G G G G G G G G G G G A A
5 chr5_44393283 0 44393283 G G G G G G G G A A A A G G G G G G G G
5 chr5_44397448 0 44397448 G G G G G G A A G G G G G G G G G G G G
5 chr5_44405479 0 44405479 C C C C C C C C C C C C C C T T C C C C
5 chr5_44411742 0 44411742 C C C C C C C C C C C C T T C C C C C C
5 chr5_44414003 0 44414003 C T C T C C T T C C C C C C C C C C C C
5 chr5_44424069 0 44424069 A A C C C C A A C C C C A A A A A A A A
5 chr5_44426908 0 44426908 G G G G G G G G G G G G G G A A G G G G
5 chr5_44427686 0 44427686 A A A A A A A A A A A C A A A A A A A A
5 chr5_44430121 0 44430121 A A G G A A A A A A A A A A A A A A A A
5 chr5_44431042 0 44431042 C C C C C C C C T T T T C C C C C C C C
5 chr5_44435118 0 44435118 A A A A A A A A A A A A G G A A A A A A
5 chr5_44435763 0 44435763 T T T T T T T T G G G G T T T T T T T T
5 chr5_44437205 0 44437205 C C A A A A C C C C C C C C C C C C C C
5 chr5_44443863 0 44443863 G G G G G G G G G G G G C C C C C C G G
5 chr5_44444973 0 44444973 T T C C T T T T T T T T T T T T T T T T
5 chr5_44447435 0 44447435 G G G G G G G G G G G G G G A A G G G G
5 chr5_44448091 0 44448091 T T T T T T T T T T G T T T T T T T T T
5 chr5_44466185 0 44466185 A A A A A A A A A G A A A A A A A A A A
5 chr5_44466849 0 44466849 G G C C C C G G G G G G G G G G G G G G
5 chr5_44469192 0 44469192 C C T T C C C C C C C C C C C C C C C C
5 chr5_44486756 0 44486756 G G G G G G G G G G A G G G G G G G G G
5 chr5_44490605 0 44490605 A A A A A A A A A A A T A A A A A A A A
5 chr5_44490789 0 44490789 G G G G G G G G G G G G G G G G A A G G
5 chr5_44500035 0 44500035 A A A A A A A A A A A G A A A A A A A A
5 chr5_44501379 0 44501379 C C T T T T C C C C C C C C C C C C C C
5 chr5_44503335 0 44503335 G G T T T T G G G G G G G G G G G G G G
5 chr5_44511649 0 44511649 A A A A A A A A A C A A A A A A A A A A
5 chr5_44515242 0 44515242 C T T T T T T T T T T T T T T T T T C C
5 chr5_44520478 0 44520478 G G A A A A G G A A A A A A A A A A G G
5 chr5_44529707 0 44529707 T T A A A A T T T T T T T T T T T T T T
5 chr5_44529760 0 44529760 A A A G A A A A A A A A A A A A A A A A
5 chr5_44531616 0 44531616 C C C C C C C C C C C C C T C C C C C C
5 chr5_44532741 0 44532741 C C C C C C C C T T T T C C C C C C C C
5 chr5_44536139 0 44536139 G G G G G G G G A A A A G G G G G G G G
5 chr5_44541380 0 44541380 A A A A A A A A A G A A A A A A A A A A
5 chr5_44572598 0 44572598 A A A A A A A A A A A C A A A A A A A A
5 chr5_44584634 0 44584634 C C C C C C C C G G G G C C C C C C C C
5 chr5_44587369 0 44587369 C C C C C C T T C C C C C C C C C C C C
5 chr5_44592196 0 44592196 T T A A A A T T A A A A A A A A A A T T
5 chr5_44594542 0 44594542 A A A A A A A A A A A A A A T T A A A A
5 chr5_44597650 0 44597650 C C C C C C C C A A A C C C C C C C C C
5 chr5_44603861 0 44603861 A A A A A A A A A A A A A G A A A A A A
5 chr5_44606597 0 44606597 G G G G G G G G A A A A G G G G G G G G
5 chr5_44608442 0 44608442 T T A A A A A A A A A A A A A A A A A A
5 chr5_44609483 0 44609483 T T T T T T T T G G G T T T T T T T T T
5 chr5_44614237 0 44614237 A A A A A A A A A A A A G G A A A A A A
5 chr5_44618969 0 44618969 C T C C C C C C C C C C C C C C C C T T
5 chr5_44627618 0 44627618 C C C C C C C C C C C C C T C C C C C C
5 chr5_44631751 0 44631751 C C C C C C C C C C C T C C C C C C C C
5 chr5_44635220 0 44635220 G G G G G G G G G G G G G G A A G G G G
5 chr5_44635448 0 44635448 A A A A A A A A G G G G A A A A A A A A
5 chr5_44642235 0 44642235 T T T T T T T T C C C C T T T T T T T T
5 chr5_44644765 0 44644765 G G G G G G G G G G A G G G G G G G G G
5 chr5_44645872 0 44645872 T T T T T T T T C C C C T T T T T T T T
5 chr5_44647797 0 44647797 G G G G G G G G G G G G G G C C G G G G
5 chr5_44651476 0 44651476 C C C C T T C C C C C C C C C C C C C C
5 chr5_44656896 0 44656896 G G G G G G G G G G G G G G G G A A G G
5 chr5_44662636 0 44662636 G G G G G G G G G G A A G G G G G G G G
5 chr5_44665661 0 44665661 A A A A A A A A A A A A A A G G A A A A
5 chr5_44677952 0 44677952 G G G G G G G G T T T T G G G G G G G G
5 chr5_44679283 0 44679283 C C C C C C C C G G G G C C C C C C C C
5 chr5_44684295 0 44684295 T T T T T T T T T T T T T T T T A A T T
5 chr5_44688059 0 44688059 G G G G G G G G G G G G G G G G A G G G
5 chr5_44691428 0 44691428 G G A A A A G G A A A A A A A A A A G G
5 chr5_44696829 0 44696829 C C C C C C C C C C C C C C C C T T C C
5 chr5_44699126 0 44699126 C C G G C C C C C C C C C C C C C C C C
5 chr5_44703507 0 44703507 A A A A A A A A A G A A A A A A A A A A
5 chr5_44704847 0 44704847 G G G G G G G G A G A A G G G G G G G G
5 chr5_44710642 0 44710642 G G G G G G T T G G G G G G G G G G G G
5 chr5_44715579 0 44715579 G G T T T T G G G G G G G G G G G G G G
5 chr5_44721638 0 44721638 C C C C C C C C C C C C A A C C C C C C
5 chr5_44728816 0 44728816 C C C C C C C C A C C C C C C C C C C C
5 chr5_44733148 0 44733148 G T G G G G T T G G G G G G G G G G G G
5 chr5_44733818 0 44733818 A A A A A A A A G G G G A A A A A A A A
5 chr5_44733947 0 44733947 G G G G G G G G G G A G G G G G G G G G
5 chr5_44738903 0 44738903 T T T T T T T T T T T T T T C C T T T T
5 chr5_44743751 0 44743751 T T T T T T T T C C C C T T T T T T T T
5 chr5_44760065 0 44760065 A A G G G G A A A A A A A A A A A A A A
5 chr5_44763733 0 44763733 T T T T T T T T T T T T C C T T T T T T
5 chr5_44765840 0 44765840 C C C C C C C C C C C C C C C C C T C C
5 chr5_44780920 0 44780920 C C C C C C C C C C C C T T T T C C C C
5 chr5_44786208 0 44786208 T T T T T T T T T T T T C C C C T T T T
5 chr5_44793294 0 44793294 C C C C C C T T C C C C C C C C C C C C
5 chr5_44793568 0 44793568 C C C C C C C C C C C C C C T T C C C C
5 chr5_44800006 0 44800006 A A A A A A A A A G A A A A A A A A A A
5 chr5_44808839 0 44808839 C C C C C T C C C C C C C C C C C C C C
5 chr5_44809096 0 44809096 C C C C C C C C T T T T C C C C C C C C
5 chr5_44809115 0 44809115 C C C T C C C C C C C C C C C C C C C C
5 chr5_44815739 0 44815739 A A A A A A A A G G G G A A A A A A A A
5 chr5_44816437 0 44816437 A A A A A A A A A A A A A A G G A A A A
5 chr5_44817091 0 44817091 T T T T T T T T C C C C T T T T T T T T
5 chr5_44820049 0 44820049 C C C C C C C C C C C C T T T T C C C C
5 chr5_44820514 0 44820514 C C T T C C C C C C C C C C C C C C C C
5 chr5_44832322 0 44832322 A A G G G G A A A A A A A A A A A A A A
5 chr5_44832342 0 44832342 T T C C C C T T T T T T T T T T T T T T
5 chr5_44835651 0 44835651 T T T T T T T T C C C C T T T T T T T T
5 chr5_44842828 0 44842828 G G A A A G G G G G G G G G G G G G G G
5 chr5_44851109 0 44851109 G G A A A G G G G G G G G G G G G G G G
5 chr5_44857145 0 44857145 G G G G G G G G A G A G G G G G G G G G
5 chr5_44860986 0 44860986 A A C C A C A A A A A A A A A A A A A A
5 chr5_44874183 0 44874183 A A A A A A A A C C C C A A A A A A A A
5 chr5_44880775 0 44880775 G G G G G G G G T T T T G G G G G G G G
5 chr5_44881777 0 44881777 T T T T T T T T T T C T T T T T T T T T
5 chr5_44887398 0 44887398 A T A A A A A A A A A A A A A A A A T T
5 chr5_44888767 0 44888767 C C C C C C C C T T T T C C C C C C C C
5 chr5_44895678 0 44895678 G G G G G G G G C C C C G G G G G G G G
5 chr5_44899165 0 44899165 A A A A A A A A A A A A A A C C A A A A
5 chr5_44912829 0 44912829 C C C C A C C C C C C C C C C C C C C C
5 chr5_44944738 0 44944738 G G G G A G G G G G G G G G G G G G G G
5 chr5_44945781 0 44945781 A A A A A A A A T T T T A A A A A A A A
5 chr5_44946141 0 44946141 G G G G G G G G C C C C G G G G G G G G
5 chr5_44948197 0 44948197 C T C C C C T T T T T T C C C C C C C C
5 chr5_44957870 0 44957870 T T T T C C T T T T T T T T T T T T T T
5 chr5_44962050 0 44962050 A A A A A A G G A A A A A A A A A A G G
5 chr5_44968025 0 44968025 T T C C C C T T C C C C C C C C C C T T
5 chr5_44968869 0 44968869 G G G G G G A A G G G G G G G G G G G G
5 chr5_44969731 0 44969731 C C G G C C C C C C C C C C C C C C C C
5 chr5_44971992 0 44971992 G G A A G G A A G G G G G G G G G G G G
5 chr5_44975658 0 44975658 C C C C C C C C C C C C C C T T C C C C
5 chr5_44984023 0 44984023 A G A A A A A A A A A A A A A A A A A A
5 chr5_44984694 0 44984694 T T T T T T T T A A T T T T T T T T T T
5 chr5_44991710 0 44991710 T T T T C T T T T T T T T T T T T T T T
5 chr5_45004101 0 45004101 C C C C C C C C C C C C C C T T C C C C
5 chr5_45010069 0 45010069 A A A A A A A A A A A A A A G G A A A A
5 chr5_45013342 0 45013342 C C C C C C C C C C A C C C C C C C C C
5 chr5_45013945 0 45013945 C C C C C C C C T T T T C C C C C C C C
5 chr5_45015938 0 45015938 C C C C C G C C C C C C C C C C C C C C
5 chr5_45017339 0 45017339 T T T T T T T T C C C C T T T T T T T T
5 chr5_45023729 0 45023729 G T T T G T G G G G G G G G G G G G T T
5 chr5_45030841 0 45030841 G G G G G G G G C C C C G G G G G G G G
5 chr5_45033013 0 45033013 C C C C C C C C C C C C A C C C C C C C
5 chr5_45037109 0 45037109 C C C C C C C C C C C C C C T T C C C C
5 chr5_45060001 0 45060001 A A A A A A A A A G A A A A A A A A A A
5 chr5_45063000 0 45063000 T T T T T T T T C C C C T T T T T T T T
5 chr5_45064128 0 45064128 C C C C C C T T C C C C C C C C C C C C
5 chr5_45065514 0 45065514 C C C C C C C C C C C C C C T T C C C C
5 chr5_45076256 0 45076256 G G A A A A G G A A A A A A A A A A G G
5 chr5_45083264 0 45083264 A A C C A A A A A A A A C C A A C C A A
5 chr5_45084539 0 45084539 T T G G T T T T T T T T T T T T T T T T
5 chr5_45087508 0 45087508 G G G G G G G G G G G G G G G G A A G G
5 chr5_45105651 0 45105651 A A A A A A A A G G G G A A A A A A A A
5 chr5_45106603 0 45106603 G G G G G G G G G G G G G G A A G G G G
5 chr5_45108759 0 45108759 G G G G G G G G G G G G T T G G G G G G
5 chr5_45108793 0 45108793 T T T T T T T T A A A A T T T T T T T T
5 chr5_45109529 0 45109529 C C C C C C C C G G G G C C C C C C C C
5 chr5_45111951 0 45111951 A A A A A A A A A A A A G G A A A A A A
5 chr5_45115250 0 45115250 A A A A A A A A A A A A G G A A A A A A
5 chr5_45146829 0 45146829 T T T T T T T T T T T T C T T T T T T T
5 chr5_45146998 0 45146998 A A G G G G A A A A A A A A A A A A A A
5 chr5_45147227 0 45147227 A A A A A A A A A A A A G G G G G G A A
5 chr5_45160870 0 45160870 C C C C C T C C C C C C C C C C C C C C
5 chr5_45168042 0 45168042 C C C C C C C C T T T T C C C C C C C C
5 chr5_45174314 0 45174314 A A G G A A A A A A A A A A A A A A A A
5 chr5_45176237 0 45176237 T T T T T T T T C C C C T T T T T T T T
5 chr5_45193466 0 45193466 T T T T T T T T T T A T T T T T T T T T
5 chr5_45202269 0 45202269 C C C C C C C C C T C C C C C C C C C C
5 chr5_45205110 0 45205110 G G G G G G G G G G C C G G G G G G G G
5 chr5_45208985 0 45208985 G G G G G G G G G G G G G G T T G G G G
5 chr5_45210525 0 45210525 A A A A A A A A G G G G A A A A A A A A
5 chr5_45218187 0 45218187 G G G G G G G G G G G G G G A A G G G G
5 chr5_45219280 0 45219280 A A A A A A A A G G G G A A A A A A A A
5 chr5_45222351 0 45222351 T T C C C C T T C C C C C C C C C C T T
5 chr5_45236919 0 45236919 A A A A A A A A G G G G A A A A A A A A
5 chr5_45251795 0 45251795 C C C G G G C C C C C C C C C C C C C C
5 chr5_45256466 0 45256466 G G A G A A G G G G G G G G G G G G G G
5 chr5_45257797 0 45257797 G G G G G G G G G G G G G G G G T T G G
5 chr5_45267417 0 45267417 G G G G G G C G G G G G G G G G G G G G
5 chr5_45269372 0 45269372 A A A A A A A A A A A G A A A A A A A A
5 chr5_45270715 0 45270715 C C C C C C C C C C C C T T C C C C C C
5 chr5_45271141 0 45271141 C C C C C C C C G G G G C C C C C C C C
5 chr5_45288340 0 45288340 A A A A A A A A A A A A A A T T A A A A
5 chr5_45294849 0 45294849 C C C C C C C C T T T T C C C C C C C C
5 chr5_45299271 0 45299271 G G G G G G G G A A A A G G G G G G G G
5 chr5_45303736 0 45303736 T T T T T T T T G T T T T T T T T T T T
5 chr5_45307214 0 45307214 G G G G G G G G C G C C G G G G G G G G
5 chr5_45307819 0 45307819 G G A A A A G G A A A A A A A A A A G G
5 chr5_45309046 0 45309046 T T T T T T T T C C C C T T T T T T T T
5 chr5_45313555 0 45313555 G G G G G G G G G G A A G G G G G G G G
5 chr5_45322416 0 45322416 G G A A A A A A A A A A A A A A A A G G
5 chr5_45338785 0 45338785 C C T T T T C C C C C C C C C C C C C C
5 chr5_45346056 0 45346056 G G G G G G G G G G G G G G G G A G G G
5 chr5_45347027 0 45347027 G G G G G G G G G G A A G G G G G G G G
5 chr5_45347553 0 45347553 T T T T T T T T T T C C T T T T T T T T
5 chr5_45348012 0 45348012 T T T T T T T T C C C C T T T T T T T T
5 chr5_45352859 0 45352859 C C T T T T C C C C C C C C C C C C C C
5 chr5_45357965 0 45357965 T T T T T T T T T T T T C T T T T T T T
5 chr5_45359085 0 45359085 T T T T T T T T T T T T T T T T A A T T
5 chr5_45382887 0 45382887 C C C C C C C C T T T T T T T T T T C C
5 chr5_45390375 0 45390375 T T T T T T T T T T G T T T T T T T T T
5 chr5_45394257 0 45394257 T T G G G G T T G G G G T T T T T T G G
5 chr5_45396087 0 45396087 T T C C T T T T C C C C C C C C C C C C
5 chr5_45400016 0 45400016 C C C C C C C C T T T T C C C C C C C C
5 chr5_45411297 0 45411297 T T C C C C T T C C C C C C C C C C T T
5 chr5_45417410 0 45417410 C C C C C C C C T T T T C C C C C C C C
5 chr5_45420425 0 45420425 C C C C C C C C C G C C C C C C C C C C
5 chr5_45421863 0 45421863 C C C C C C C C C C T T C C C C C C C C
5 chr5_45433778 0 45433778 A A A A A A A A A A A A G G A A A A A A
5 chr5_45434548 0 45434548 C C C C C C C C C C C C C C C C T T C C
5 chr5_45444286 0 45444286 C C C C C C C C C C C C C C C C G G C C
5 chr5_45452086 0 45452086 G G G G G G A A G G G G G G G G G G G G
5 chr5_45452498 0 45452498 T T T T G G T T T T T T T T T T T T T T
5 chr5_45467788 0 45467788 A A A A A A A A A A A A A C A A A A A A
5 chr5_45472353 0 45472353 A A A A A A A A A G A A A A A A A A A A
5 chr5_45473788 0 45473788 T T T T T T T T C C C C T T T T T T T T
5 chr5_45473832 0 45473832 G G G G A A G G G G G G G G G G G G G G
5 chr5_45481943 0 45481943 G G G G G G G G G G G G G G G G T T G G
5 chr5_45485361 0 45485361 G G G G G G G G G G G G G G A A A A G G
5 chr5_45487196 0 45487196 G G G G G G G G C C C C C C C C C C G G
5 chr5_45498947 0 45498947 A A A A A G A A A A A A A A A A A A A A
5 chr5_45500932 0 45500932 G G G G G G G G A A A A G G G G G G G G
5 chr5_45505290 0 45505290 C T C C C C T T C C C C C T C C C C C C
5 chr5_45516553 0 45516553 C C C C C C C C C C C C C C T T C C C C
5 chr5_45525757 0 45525757 C C C C C C C C C G C C C C C C C C C C
5 chr5_45527796 0 45527796 A A A A A A A A G G G G A A A A A A A A
5 chr5_45536624 0 45536624 G G G G G G G G A A A A G G G G G G G G
5 chr5_45537311 0 45537311 C T C C C C C C C C C C C C C C C C C C
5 chr5_45540849 0 45540849 G G G G G G G G A A A A G G G G G G G G
5 chr5_45547080 0 45547080 T T T T T T T T C C C C T T T T T T T T
5 chr5_45553836 0 45553836 C C C C C C C C C C C C C C T T C C C C
5 chr5_45554157 0 45554157 T T T T T T T T T T T T C T T T T T T T
5 chr5_45556951 0 45556951 A A G G G G A A A A A A A A A A A A A A
5 chr5_45559587 0 45559587 A A A A A A A A C C C C A A A A A A A A
5 chr5_45565455 0 45565455 G G G G G G G G A A A A A A A A A A G G
5 chr5_45566062 0 45566062 C C C C C C C C C C C C G G C C C C C C
5 chr5_45569981 0 45569981 G G G G G G G G C G G G G G G G G G G G
5 chr5_45580565 0 45580565 T T T T T T T T T T T T C C T T T T T T
5 chr5_45581876 0 45581876 T T C C C C T T C C C C C C C C C C T T
5 chr5_45583270 0 45583270 C C C C C C C C T T T T C C C C C C C C
5 chr5_45583948 0 45583948 A A A A A A A A A A A A A C A A A A A A
5 chr5_45585264 0 45585264 C C G G G G C C G G G G G G G G G G C C
5 chr5_45594087 0 45594087 A A A A A A A A C C C C A A A A A A A A
5 chr5_45597243 0 45597243 C C A A A A C C C C C C C C C C C C C C
5 chr5_45607133 0 45607133 A A G G A A A A A A A A A A A A A A A A
5 chr5_45613225 0 45613225 C C C C C C G G C C C C C C C C C C C C
5 chr5_45620850 0 45620850 A A A A A A A A A A A A A A A A A C A A
5 chr5_45622820 0 45622820 G G G G G G G G A G G G G G G G G G G G
5 chr5_45626690 0 45626690 T T T T T T T T T T T T C T T T T T T T
5 chr5_45630238 0 45630238 A A A A A A A A G G G G A A A A A A A A
5 chr5_45631245 0 45631245 T T T T T T T T C C C C T T T T T T T T
5 chr5_45639891 0 45639891 G G G G G G G G A A A A G G G G G G G G
5 chr5_45641879 0 45641879 A A A G A A A A A A A A A A A A A A A A
5 chr5_45649585 0 45649585 C G G G G G G G G G G G G G G G G G G G
5 chr5_45654814 0 45654814 C C A A A A C C C C C C C C C C C C C C
5 chr5_45666133 0 45666133 G G G G G G G G A A A A A A A A A A G G
5 chr5_45672589 0 45672589 T T T T T T T T T T T T T T T T C C T T
5 chr5_45672880 0 45672880 C C C C C C C C C C C C C C C C A A C C
5 chr5_45681155 0 45681155 T T T T T T T T T T T T C T T T T T T T
5 chr5_45681860 0 45681860 C C C C C C C C C C C C C C C C A C C C
5 chr5_45684901 0 45684901 G G G G G G G G G G G G G G A A G G G G
5 chr5_45686038 0 45686038 C C C C C C G G C C C C C C C C C C C C
5 chr5_45688837 0 45688837 T T T T T T T T C C C C C C C C C C T T
5 chr5_45692394 0 45692394 A A A A A A A A A A A A A A A A C C A A
5 chr5_45695502 0 45695502 C C C C C C C C A A A A C C C C C C C C
5 chr5_45701151 0 45701151 A G G G G G G G G G G G G G G G G G G G
5 chr5_45701294 0 45701294 C C T T T T C C C C C C C C C C C C C C
5 chr5_45708504 0 45708504 T T T T T T T T T T T T C C T T T T T T
5 chr5_45710306 0 45710306 T T T T T T T T T T T T C T T T T T T T
5 chr5_45710889 0 45710889 G G A G G G G G G G G G G G G G G G G G
5 chr5_45711100 0 45711100 C C C C C C C C T T T T C C C C C C C C
5 chr5_45712450 0 45712450 T T C C T T T T T T T T T T T T T T T T
5 chr5_45726448 0 45726448 T T C C C C T T T T T T T T T T T T T T
5 chr5_45726777 0 45726777 A A A A A A A A G G G G G G G G G G A A
5 chr5_45727279 0 45727279 T T T T T T T T C C C T T T T T T T T T
5 chr5_45734670 0 45734670 C C C C C C C C G G G G C C C C C C C C
5 chr5_45737302 0 45737302 G G G G G G G G A G G G G G G G G G G G
5 chr5_45743586 0 45743586 C C C C C C C C C C C C T T C C T T C C
5 chr5_45750989 0 45750989 C C C C T T C C C C C C C C C C C C C C
5 chr5_45752600 0 45752600 T T T T T T T T T T T T C C T T T T T T
5 chr5_45765451 0 45765451 A A A A A A A A G G G G A A A A A A A A
5 chr5_45771237 0 45771237 A A A G G G A A A A A A A A A A A A A A
5 chr5_45774790 0 45774790 T T C C C C T T C C C C C C C C C C T T
5 chr5_45786702 0 45786702 T T T T T T T T T T T T T T A A T T T T
5 chr5_45788320 0 45788320 A A G G A A A A A A A A A A A A A A A A
5 chr5_45789504 0 45789504 A A A A A A G G A A A A A A A A A A A A
5 chr5_45802646 0 45802646 G G G G G G G G G G G G G G G G C C G G
5 chr5_45817922 0 45817922 T T G T T T T T T T T T T T T T T T T T
5 chr5_45823250 0 45823250 C T C T C C C C C C C C C C C C C C C C
5 chr5_45828020 0 45828020 A A A A A A A A A A A A A A A A A G A A
5 chr5_45828610 0 45828610 T T C T T T T T T T T T T T T T T T T T
5 chr5_45834286 0 45834286 G G G G G G G G A A A A G G G G G G G G
5 chr5_45836008 0 45836008 T T T T T T T T C C C C T T T T T T T T
5 chr5_45836512 0 45836512 A A A A A A A A T T T T A A A A A A A A
5 chr5_45838093 0 45838093 A A G G G G A A A A A A A A A A A A A A
5 chr5_45839203 0 45839203 A A A A A A A A A A A A A A G G A A A A
5 chr5_45840067 0 45840067 G G A A A A G G G G G G G G G G G G G G
5 chr5_45882043 0 45882043 C C C C C C C C T T T T T T T T T T C C
5 chr5_45885244 0 45885244 C C G G C C C C C C C C C C C C C C C C
5 chr5_45885258 0 45885258 C C C C C C C G C C C C C C C C C C C C
5 chr5_45916075 0 45916075 A A A A A A A A G G G G A A A A A A A A
5 chr5_45918649 0 45918649 T T T T T T T T C C C C T T T T T T T T
5 chr5_45927222 0 45927222 T T T T T T T T C T T T T T T T T T T T
5 chr5_45933939 0 45933939 C T C C C C C C C C C C C C C C C C T T
5 chr5_45938565 0 45938565 T T T T T T T T C C C C T T T T T T T T
5 chr5_45943637 0 45943637 A A C C C C A A A A A A A A A A A A A A
5 chr5_45953094 0 45953094 G G A A A A G G G G G G G G G G G G G G
5 chr5_45957635 0 45957635 G G A A A A G G G G G G G G G G G G G G
5 chr5_45957738 0 45957738 A A A A A A A A G G G G G G G G G G A A
5 chr5_45958587 0 45958587 C C C C C C C C C C C C T T C C C C C C
5 chr5_45964061 0 45964061 A A A A A A A A A A A A A A A A G G A A
5 chr5_45974060 0 45974060 G G G G G G G G C C C C G G G G G G G G
5 chr5_45975265 0 45975265 G G C C C C G G G G G G G G G G G G G G
5 chr5_45976076 0 45976076 G G C C C C C C G G G G C C C C C C C C
5 chr5_45976695 0 45976695 G G G G G G G G C C C C C C C C C C G G
5 chr5_45984783 0 45984783 C C T T T T C C C C C C C C C C C C C C
5 chr5_45987895 0 45987895 T T T T T T T T T T T T T T T T C C T T
5 chr5_45993014 0 45993014 T T T T T T T T T T T T C C T T T T T T
5 chr5_45997095 0 45997095 G G G G G G G G G G G G G G G G A A G G
5 chr5_46002169 0 46002169 C T T T T T T T T T T T T T T T T T T T
5 chr5_46006445 0 46006445 A A A A A A A A A A A A G G A A A A A A
5 chr5_46008527 0 46008527 G T G G G G G G G G G G G G G G G G G G
5 chr5_46011943 0 46011943 C C C C A C C C C C C C C C C C C C C C
5 chr5_46019707 0 46019707 T T T T T T T T T T T T T T T T G T T T
5 chr5_46034847 0 46034847 G G G G G G G G G G G G G G A A G G G G
5 chr5_46036651 0 46036651 A A A A A A A A A A A A A G A A A A A A
5 chr5_46039019 0 46039019 G G A A G G G G G G G G G G G G G G G G
5 chr5_46039928 0 46039928 T T T T T T T T T T T T T T T T A T T T
5 chr5_46057501 0 46057501 C C T T T T C C C C C C C C C C C C C C
5 chr5_46087051 0 46087051 G G G G G G G G A A A A G G G G G G G G
5 chr5_46094365 0 46094365 G G G G A G G G G G G G G G G G G G G G
5 chr5_46094770 0 46094770 G G G G G G G G G G G G G G A A G G G G
5 chr5_46104415 0 46104415 G G A A A A G G G G G G G G G G G G G G
5 chr5_46121364 0 46121364 A A G G G G A A A A A A A A A A A A A A
5 chr5_46121376 0 46121376 G G C C C C G G C C C C C C C C C C G G
5 chr5_46129138 0 46129138 T T G G G G T T T T T T T T T T T T T T
5 chr5_46142355 0 46142355 C C G G G G C C C C C C C C C C C C C C
5 chr5_46145118 0 46145118 C C C C C C C C C C C T C C C C C C C C
5 chr5_46145482 0 46145482 G G G G G G G G A A A A G G G G G G G G
5 chr5_46166833 0 46166833 T T T T T T T T G G G G T T T T T T T T
5 chr5_46168363 0 46168363 C C C C C C C C C C C C C C T T C C C C
5 chr5_46170190 0 46170190 T T T T T T T T C C C C T T T T T T T T
5 chr5_46174662 0 46174662 A A A A A A A A A A A A G G A A A A A A
5 chr5_46195887 0 46195887 C C G G G G C C G G G G G G G G G G C C
5 chr5_46197051 0 46197051 G G T T T T G G T T T T T T T T T T G G
5 chr5_46213200 0 46213200 G G A A A A G G G G G G G G G G G G G G
5 chr5_46231396 0 46231396 G G G G G G G G C C C C G G G G G G G G
5 chr5_46236924 0 46236924 C C C C C C C C G G G G C C C C C C C C
5 chr5_46237962 0 46237962 C C C C C C C C A A A C C C C C C C C C
5 chr5_46239609 0 46239609 G G G G G G G G G G A G G G G G G G G G
5 chr5_46252177 0 46252177 T T T T T T T T G G T T T T T T T T T T
5 chr5_46262242 0 46262242 C C C C C C C C T T T T C C C C C C C C
5 chr5_46266507 0 46266507 C C T T T T C C T T T T T T T T T T C C
5 chr5_46271655 0 46271655 C C C C C C C C C C C C T T C C C C C C
5 chr5_46273157 0 46273157 C C C C C C C C C C C C T T C C C C C C
5 chr5_46286257 0 46286257 G G G G G G G G G G A A G G G G G G G G
5 chr5_46311924 0 46311924 C C C C C C C C T T T T C C C C C C C C
5 chr5_46323827 0 46323827 G G G G G G G G G G G G C G G G G G G G
5 chr5_46335211 0 46335211 T T T T T T T T T T T T C C C C C C T T
5 chr5_46341706 0 46341706 T T T T T T T T C T T T T T T T T T T T
5 chr5_46347151 0 46347151 C C C C C C C C G G G G C C C C C C C C
5 chr5_46362931 0 46362931 C C C C C C C C A C C C C C C C C C C C
5 chr5_46363972 0 46363972 A A A A A A A A A A A A A A A A A C A A
5 chr5_46371674 0 46371674 C T C C C C C C C C C C C C C C C C C C
5 chr5_46375528 0 46375528 A A A A A A A A A A A A A A G G A A A A
5 chr5_46382376 0 46382376 C C C C C C C C C C C T C C C C C C C C
5 chr5_46383402 0 46383402 A A A A A A A A A A A A G G G G G G A A
5 chr5_46383743 0 46383743 G G G G G G G G G T G G G G G G G G G G
5 chr5_46387806 0 46387806 T T T T T T T T T T T T T T T T C T T T
5 chr5_46397473 0 46397473 A A A A A A A A A A A A A A A A A C A A
5 chr5_46415087 0 46415087 A A A A A A A A A A A G A A A A A A A A
5 chr5_46428163 0 46428163 A A A A A A A A A A A G A A A A A A A A
5 chr5_46433053 0 46433053 C C C C C C C C T T T T C C C C C C C C
5 chr5_46434439 0 46434439 A A T T T T A A T T T T T T T T T T A A
5 chr5_46449187 0 46449187 A A A A A A A A G G G G A A A A A A A A
5 chr5_46449240 0 46449240 C C C C C C C C A A A A C C C C C C C C
5 chr5_46450226 0 46450226 T T T T T T T T T T T T G G T T T T T T
5 chr5_46451049 0 46451049 A A A A A A A A A A A A A A G G A A A A
5 chr5_46460924 0 46460924 C C A A A A C C C C C C C C C C C C C C
5 chr5_46465544 0 46465544 A A A A A A A A A A A A A C A A A A A A
5 chr5_46466281 0 46466281 C C C C C C C C T T T T C C C C C C C C
5 chr5_46471838 0 46471838 A A A A A A A A A A A A A G A A A A A A
5 chr5_46500951 0 46500951 G G G G G G G G A A A G G G G G G G G G
5 chr5_46502648 0 46502648 A A G G G G A A G G G G G G G G G G A A
5 chr5_46502917 0 46502917 C C C C C C C C C C C T C C C C C C C C
5 chr5_46506952 0 46506952 G G G G G G G G C C C C G G G G G G G G
5 chr5_46511489 0 46511489 C C A A C C C C C C C C C C C C C C C C
5 chr5_46514539 0 46514539 C C G G G G C C C C C C C C C C C C C C
5 chr5_46516016 0 46516016 C C C C C C C C C C C C T T C C C C C C
5 chr5_46517572 0 46517572 C C C C C C C C C C C C C C C C T T C C
5 chr5_46542290 0 46542290 C G C C C C C C C C C C C C C C C C C C
5 chr5_46550308 0 46550308 A A A A A A A A G G G G A A A A A A A A
5 chr5_46551291 0 46551291 C C C C C C C C C C C C C C C C A A C C
5 chr5_46560748 0 46560748 C T T T T T C C T T T T T T T T T T C C
5 chr5_46566332 0 46566332 G G G G G G G G A A A A G G G G G G G G
5 chr5_46569736 0 46569736 G G G G G G G G A A A A G G G G G G G G
5 chr5_46574664 0 46574664 C C C C C C C C C G C C C C C C C C C C
5 chr5_46575286 0 46575286 A A G G G G A A A A A A A A A A A A A A
5 chr5_46578984 0 46578984 G G G G G G G G G G G G A A A A G G G G
5 chr5_46580187 0 46580187 G G G G G G G G G G C C G G G G G G G G
5 chr5_46583733 0 46583733 C C C C C C C C C C C C T T C C C C C C
5 chr5_46586252 0 46586252 A A A A A A A A A A A C A A A A A A A A
5 chr5_46588537 0 46588537 C C C C C C C C T T T T C C C C C C C C
5 chr5_46593568 0 46593568 A A A A A A A A C C A A A A A A A A A A
5 chr5_46597806 0 46597806 C C C C C C A A C C C C C C C C C C C C
5 chr5_46617547 0 46617547 G G G G G G G G A A A A G G G G G G G G
5 chr5_46634941 0 46634941 G G G G G G G G C C G G G G G G G G G G
5 chr5_46636845 0 46636845 C C T T T T C C T T T T C C C C C C C C
5 chr5_46653509 0 46653509 G G G G G G C C G G G G G G G G G G G G
5 chr5_46654842 0 46654842 C T C C C C C C C C C C C C C C C C T T
5 chr5_46680622 0 46680622 T T T T T T T T T T C C T T T T T T T T
5 chr5_46682083 0 46682083 C C C C C T C C C C C C C C C C T T C C
5 chr5_46682419 0 46682419 C C C C C C C C C C C C C C T T C C C C
5 chr5_46685585 0 46685585 C C A A A A C C C C C C C C C C C C C C
5 chr5_46692741 0 46692741 A A C C C C A A C C C C C C C C C C A A
5 chr5_46701939 0 46701939 T T C C C C T T C C C C C C C C C C T T
5 chr5_46703279 0 46703279 T T T T T T T T C T T T T T T T T T T T
5 chr5_46712301 0 46712301 A A A A A A A A T T T T A A A A A A A A
5 chr5_46720270 0 46720270 C C C C C C C C C C C C C C C C A C C C
5 chr5_46731548 0 46731548 C C C C C C C C T T T T C C C C C C C C
5 chr5_46734461 0 46734461 C C C C C C C C C C C C C C T T C C C C
5 chr5_46737516 0 46737516 C C C C C C C C C C C C G G G G G G C C
5 chr5_46739290 0 46739290 C C C C C C C C C C C C C C A A C C C C
5 chr5_46745883 0 46745883 C C C C C C T T C C C C C C C C C C C C
5 chr5_46747120 0 46747120 T T C C C C C C C C C C C C C C C C T T
5 chr5_46764031 0 46764031 G G G G G G G G G G G G G G G G A A G G
5 chr5_46769046 0 46769046 C C C C C C C C C C C C C C T T C C C C
5 chr5_46780437 0 46780437 T T T T C T T T T T T T T T T T T T T T
5 chr5_46783226 0 46783226 T T T T T T G G T T T T T T T T T T T T
5 chr5_46786506 0 46786506 T T T T T T T T C C C C T T T T T T T T
5 chr5_46797077 0 46797077 G G G G G G G G A A A A G G G G G G G G
5 chr5_46799844 0 46799844 C C C C C C C C C T C C C C C C C C C C
5 chr5_46800895 0 46800895 C C C C C C C C C C C C C C C C T T C C
5 chr5_46821911 0 46821911 T T T T T T T T T T C C T T T T T T T T
5 chr5_46823445 0 46823445 G G A A A A G G G G G G G G G G G G G G
5 chr5_46824306 0 46824306 T T T T T T T T T T T T T T T T C T T T
5 chr5_46841608 0 46841608 G G G G G G G G G G G G G G G G A A G G
5 chr5_46843377 0 46843377 A A A A A A A A A A A A C C C C C C A A
5 chr5_46846668 0 46846668 C C C C C T C C C C C C C C C C C C C C
5 chr5_46847827 0 46847827 C C C G C C C C C C C C C C C C C C C C
5 chr5_46850828 0 46850828 A A G G G G A A G G G G G G G G G G A A
5 chr5_46854707 0 46854707 C C C C C C C C C C C C C C C C C T C C
5 chr5_46859435 0 46859435 G G G G G G G G G G G G G G C C G G G G
5 chr5_46862393 0 46862393 C C C C C C C C T T T T C C C C C C C C
5 chr5_46864100 0 46864100 T T T T T T C C T T T T T T T T T T T T
5 chr5_46871932 0 46871932 C C C C C C C C C C A A C C C C C C C C
5 chr5_46872428 0 46872428 C C A C C C C C C C C C C C C C C C C C
5 chr5_46876981 0 46876981 A A A A A A A A A A A A A A C C A A A A
5 chr5_46878315 0 46878315 A A G G G G A A A A A A A A A A A A A A
5 chr5_46887654 0 46887654 T T T T T T T T C C C C T T T T T T T T
5 chr5_46898851 0 46898851 C C C C C C C C C C C C T T T T T T C C
5 chr5_46902937 0 46902937 T T C C C C T T T T T T T T T T T T T T
5 chr5_46918421 0 46918421 C C C C C C C C C C T T C C C C C C C C
5 chr5_46919266 0 46919266 G G G G G G G G G G G G G G G G A G G G
5 chr5_46924069 0 46924069 T T T T T T T T T T T T C C C C C C T T
5 chr5_46944984 0 46944984 G G G G G G G G G G G G G G G G A A G G
5 chr5_46952385 0 46952385 A A A A A A A A A A A A G G A A A A A A
5 chr5_46953029 0 46953029 G G G G G G G G A A A A A A A A A A G G
5 chr5_46955312 0 46955312 A A A A A A A A G G G G A A A A A A A A
5 chr5_46968843 0 46968843 A A A A A A A A A A A A A G A A A A A A
5 chr5_46984250 0 46984250 G G G G G G G G A A A A G G G G G G G G
5 chr5_46986279 0 46986279 A A T T T T A A A A A A A A A A A A A A
5 chr5_46986755 0 46986755 C C C C C C C C C C C C C C T T C C C C
5 chr5_46987342 0 46987342 G G G G G G G G C C C C G G G G G G G G
5 chr5_46990698 0 46990698 C T T T T T C C C C C C T T T T T T C C
5 chr5_46991619 0 46991619 T T T T T T T T T T T T C C T T T T T T
5 chr5_46994149 0 46994149 T T T T T T T T C C C C T T T T T T T T
5 chr5_47004680 0 47004680 C C C C C C C C C C C C C C C C C T C C
5 chr5_47006431 0 47006431 T T T T T T T T T T T T T T C C T T T T
5 chr5_47008704 0 47008704 G G G G G G G G G G G G A G G G G G G G
5 chr5_47029811 0 47029811 T T T T T T T T T T T T T T T T C C T T
5 chr5_47032999 0 47032999 C C C C C C C C T T T T C C C C C C C C
5 chr5_47039371 0 47039371 G G G G G G G G G G G G G G G G A G G G
5 chr5_47042097 0 47042097 A A A A A A A A A A A A A A A A G G A A
5 chr5_47052159 0 47052159 T T T T T T T T T T T T T T C C T T T T
5 chr5_47052708 0 47052708 T T T T T T C C T T T T T T T T T T T T
5 chr5_47059671 0 47059671 A A A A A A A A A A A A A C A A A A A A
5 chr5_47062454 0 47062454 C C C C C C C C T T T T C C C C C C C C
5 chr5_47065489 0 47065489 G G G G G G G G T T T T G G G G G G G G
5 chr5_47076117 0 47076117 C C T T T T C C T T T T C C C C C C C C
5 chr5_47078762 0 47078762 G G C C G G G G G G G G G G G G G G G G
5 chr5_47081630 0 47081630 T T T T T T T T C C C C T T T T T T T T
5 chr5_47113083 0 47113083 A A A A A A A A A A A A A A G G A A A A
5 chr5_47219436 0 47219436 A A A A A A A A A A A A A G A A A A A A
5 chr5_47254316 0 47254316 A A A A A A A A A A A A A A A A G G A A
5 chr5_47255837 0 47255837 T T C C C C C C C C C C C C C C C C T T
5 chr5_47307534 0 47307534 A A A A A A C C A A A A A A A A A A A A
5 chr5_47313097 0 47313097 C C C C C C C C G G G G C C C C C C C C
5 chr5_47318360 0 47318360 A A A A A A A A A A G G A A A A A A A A
5 chr5_47330372 0 47330372 G G G G G G G G A A A A G G G G G G G G
5 chr5_47349204 0 47349204 C C C C C C C C C C C T C C C C C C C C
5 chr5_47356658 0 47356658 G G G G G G G G A G A G G G G G G G G G
5 chr5_47376999 0 47376999 A A A A A A A A A A A A A A A G A A A A
5 chr5_47391344 0 47391344 T T T T T T T T T T T T T T T T A T T T
5 chr5_47420227 0 47420227 T T T T T T T T T T T T T T C C C C T T
5 chr5_47421771 0 47421771 G G G G G G G G G T G G G G G G G G G G
5 chr5_47798746 0 47798746 G G G G G G G G G G G G A G G G G G G G
5 chr5_47910441 0 47910441 A A A A A A A A A A G G A A A A A A A A
5 chr5_47914536 0 47914536 G G G T G G G G G G G G G G G G G G G G
5 chr5_47917842 0 47917842 C G C C C C C C C C C C C C C C C C C C
5 chr5_47920326 0 47920326 A A A A A A A A A A A A A A A A G G A A
5 chr5_47922142 0 47922142 C C C C C C C C A A A A C C C C C C C C
5 chr5_47941417 0 47941417 A A A A A A A A G G G G A A A A A A A A
5 chr5_47942915 0 47942915 G G G G G G G G G G G G G G A A G G G G
5 chr5_47945774 0 47945774 C G G G G G G G G G G G G G G G G G G G
5 chr5_47949840 0 47949840 G G G G G G G G G G A A G G G G G G G G
5 chr5_47977769 0 47977769 A A A A A A A A C C C C A A A A A A A A
5 chr5_47979199 0 47979199 C C C C C C C C C C C C C C C C T T C C
5 chr5_47979557 0 47979557 C T T T T T T T T T T T T T T T T T T T
5 chr5_47989417 0 47989417 G G G G G G G G G G G G A G G G G G G G
5 chr5_47998632 0 47998632 A A A A A G A A A A A A A A A A A A A A
5 chr5_48013281 0 48013281 G G T T T T G G T T T T T T T T T T G G
5 chr5_48013772 0 48013772 G G G G A G G G G G G G G G G G G G G G
5 chr5_48014454 0 48014454 G G G G G G G G A A A A A A A A A A G G
5 chr5_48023514 0 48023514 C C C C C C C C T T T T C C C C C C C C
5 chr5_48024033 0 48024033 C C C C C C C C C C C C T T T T T T C C
5 chr5_48024330 0 48024330 G G A A A A G G A A A A G G G G G G G G
5 chr5_48030354 0 48030354 A A A A A A A A A A A A A A A A T T A A
5 chr5_48039064 0 48039064 C C C C C C C C A A A A A A A A A A C C
5 chr5_48041706 0 48041706 G G G G A G G G G G G G G G G G G G G G
5 chr5_48061330 0 48061330 C C C C C C C C C C C C C C C C T T C C
5 chr5_48062852 0 48062852 A A A A A A A A A A A A C C C C C C A A
5 chr5_48074449 0 48074449 A A A A A A A A A A A A A A G G A A A A
5 chr5_48076600 0 48076600 T T T T T T A A T T T T T T T T T T T T
5 chr5_48080639 0 48080639 A A A A A A A A A A A A C C A A A A A A
5 chr5_48081347 0 48081347 C C C C C C C C G G G G C C C C C C C C
5 chr5_48083778 0 48083778 G G G G G G G G A A A A A A A A A A G G
5 chr5_48088081 0 48088081 A A G G G G A A G G G G G G G G G G A A
5 chr5_48089493 0 48089493 T T T T T T T T A A A A T T T T T T T T
5 chr5_48092196 0 48092196 C C C C C C C C C C C G C C C C C C C C
5 chr5_48093734 0 48093734 C C T T T T C C C C C C C C C C C C C C
5 chr5_48095104 0 48095104 C C C C C C C C C C C C C T C C C C C C
5 chr5_48102421 0 48102421 T T C C C C T T T T T T C C C C C C T T
5 chr5_48111935 0 48111935 G G G G G G G G G T G G G G G G G G G G
5 chr5_48115143 0 48115143 C C C C C C C C T T T T C C C C C C C C
5 chr5_48129012 0 48129012 C C A A A A C C A A A A A A A A A A C C
5 chr5_48130062 0 48130062 G G G G G G G G A A A A G G G G G G G G
5 chr5_48130778 0 48130778 T T T T T T T T T T T T G T T T T T T T
5 chr5_48142599 0 48142599 A A A A A A A A A A A A A A A A G G A A
5 chr5_48151279 0 48151279 T T T T T T T T T T T T T T T T C C T T
5 chr5_48153006 0 48153006 T T T T T T T T C C C C C C C C C C T T
5 chr5_48154741 0 48154741 T T T T T T T T C T T T T T T T T T T T
5 chr5_48161570 0 48161570 T T T T T T T T T T T T T T T T C C T T
5 chr5_48181788 0 48181788 C C C C C C C C T T T T C C C C C C C C
5 chr5_48183181 0 48183181 A A A G A A A A A A A A A A A A A A A A
5 chr5_48192576 0 48192576 C T T T T T T T T T T T T T T T T T T T
5 chr5_48198224 0 48198224 C C C C C C C C C T C C C C C C C C C C
5 chr5_48199070 0 48199070 T T T T T T T T T T G G T T T T T T T T
5 chr5_48199469 0 48199469 C C C T C C C C C C C C C C C C C C C C
5 chr5_48210261 0 48210261 G G G G G G G G G G G G G G G G C C G G
5 chr5_48212377 0 48212377 G G G G G G G G G G G G A A A A A A G G
5 chr5_48218467 0 48218467 C C C C C C C C T T T T C C C C C C C C
5 chr5_48219001 0 48219001 A A A A G G A A A A A A A A A A A A A A
5 chr5_48220956 0 48220956 A A A A A A A A G G G G A A A A A A A A
5 chr5_48228816 0 48228816 G G G G G G G G G G G G G G G G G T G G
5 chr5_48235469 0 48235469 A A A A A A A A A A A A A A G G A A A A
5 chr5_48235595 0 48235595 C C C C C C C C G G C C C C C C C C C C
5 chr5_48240766 0 48240766 C C T T T T C C C C C C C C C C C C C C
5 chr5_48240899 0 48240899 G G G G G G G G G G G G C G G G G G G G
5 chr5_48251905 0 48251905 C C C C C C C C T T T T C C C C C C C C
5 chr5_48273838 0 48273838 G G G G G G G G G T G G G G G G G G G G
5 chr5_48274250 0 48274250 G G G G G G G G A A A A G G G G A A G G
5 chr5_48278795 0 48278795 A A G G G G A A A A A A A A A A A A A A
5 chr5_48287048 0 48287048 T T T T T T T T T T T T T T T T G G T T
5 chr5_48289760 0 48289760 C G C C C C G G C C C C C C C C C C C C
5 chr5_48291505 0 48291505 T T T T T T T T A A T T T T T T T T T T
5 chr5_48310785 0 48310785 C C C C C C C C C T C C C C C C C C C C
5 chr5_48311512 0 48311512 G G G G A G G G G G G G G G G G G G G G
5 chr5_48314009 0 48314009 C C C C C C C C C C C C C C T T C C C C
5 chr5_48321949 0 48321949 T T C C C C T T C C C C C C C C C C T T
5 chr5_48327125 0 48327125 A A G G G G A A G G G G G G G G G G A A
5 chr5_48329205 0 48329205 G G G G G G G G G G G G G G A A G G G G
5 chr5_48336250 0 48336250 T T T T T T T T G G G G T T T T T T T T
5 chr5_48340478 0 48340478 A A A A A A A A T T T T A A A A A A A A
5 chr5_48342234 0 48342234 T T T T T T T T C C T T T T T T T T T T
5 chr5_48350853 0 48350853 T T C C C C T T T T T T T T T T T T T T
5 chr5_48353820 0 48353820 A G A A A A A A A A A A A A A A A A A A
5 chr5_48354427 0 48354427 G G G G G G G G A A A A A A A A A A G G
5 chr5_48362372 0 48362372 A A A A A A A A A A A A A A A A G G A A
5 chr5_48364698 0 48364698 A G A A A A A A A A A A A A A A A A A A
5 chr5_48370022 0 48370022 A A A A A A A A C C C C C C C C C C A A
5 chr5_48370620 0 48370620 C C C C C C C C T T T T C C C C C C C C
5 chr5_48373110 0 48373110 C C C C C C C C A A A A C C C C C C C C
5 chr5_48373594 0 48373594 G G G G G G G G A A A A G G G G G G G G
5 chr5_48374158 0 48374158 C C C C T T C C C C C C C C C C C C C C
5 chr5_48379838 0 48379838 C C C C C C C C C C T T C C C C C C C C
5 chr5_48390270 0 48390270 T T T T T T T T T T T T C T T T T T T T
5 chr5_48412934 0 48412934 G G G G G G G G C C C C G G G G G G G G
5 chr5_48415683 0 48415683 T T T T T T G G T T T T T T T T T T G G
5 chr5_48417163 0 48417163 T T T T T T T T T T A A T T T T T T T T
5 chr5_48418466 0 48418466 G G G G G G G G G G G G G G G G A A G G
5 chr5_48418570 0 48418570 C C C C C C C C C C C C A C C C C C C C
5 chr5_48419854 0 48419854 C T T T T T C C T T T T T T T T T T C C
5 chr5_48424699 0 48424699 C C C C C C C C C C C C T T T T C C C C
5 chr5_48428646 0 48428646 A A A A A A A A A A A A A G A A A A A A
5 chr5_48448131 0 48448131 C T T T T T C C T T T T T T T T T T C C
5 chr5_48453170 0 48453170 C C C C C C C C C C C C C C T T C C C C
5 chr5_48454691 0 48454691 A A A A A A A A C C C C A A A A A A A A
5 chr5_48501620 0 48501620 A A A A A A A A A A T T A A A A A A A A
5 chr5_48504247 0 48504247 T T T T T T T T T T T T C C T T T T T T
5 chr5_48520268 0 48520268 C C C C C C C C T T T T C C C C C C C C
5 chr5_48527984 0 48527984 A G A A A A A A A A A A A A A A A A G G
5 chr5_48528791 0 48528791 T T T T T T T T G G G G T T T T T T T T
5 chr5_48533200 0 48533200 G G G G G G G G G G G G A G G G G G G G
5 chr5_48537159 0 48537159 C C C C C C C C A A A A C C C C C C C C
5 chr5_48544207 0 48544207 G G A A A A G G A A A A A A A A A A G G
5 chr5_48550926 0 48550926 T T T T T T T T G G G G T T T T T T T T
5 chr5_48553376 0 48553376 C C C C C C C C C C T T C C C C C C C C
5 chr5_48557141 0 48557141 A A C C C C A A A A A A A A A A A A A A
5 chr5_48557253 0 48557253 A A A A A A A A A A A A A A A A G G A A
5 chr5_48562941 0 48562941 C C C C C C C C T T T T C C C C C C C C
5 chr5_48565338 0 48565338 T T C C C C T T C C C C C C C C C C T T
5 chr5_48580291 0 48580291 G G G G G G G G A A A A G G G G G G G G
5 chr5_48597435 0 48597435 G G T T T T G G T T T T T T T T T T G G
5 chr5_48600586 0 48600586 G G G G G G G G A A A A G G G G G G G G
5 chr5_48601972 0 48601972 A A A A A A A A A A A A A A A A G G A A
5 chr5_48607201 0 48607201 G G G G G G G G G G G G G G G G C C G G
5 chr5_48607737 0 48607737 C C C C C C C C C C T T C C C C C C C C
5 chr5_48611033 0 48611033 C C C C C C C C C C C C C C T T C C C C
5 chr5_48614121 0 48614121 A A A A A A A A G G G G A A A A A A A A
5 chr5_48614161 0 48614161 G G G G G G G G A G G G G G G G G G G G
5 chr5_48644595 0 48644595 A A A A A A A A G G G G A A A A A A A A
5 chr5_48653259 0 48653259 T T T T T T T T T T C T T T T T T T T T
5 chr5_48653330 0 48653330 C C C C C C C C T T T T C C C C C C C C
5 chr5_48663733 0 48663733 G G G G G G G G A A A A G G G G G G G G
5 chr5_48665676 0 48665676 A A A A A A A A A C A A A A A A A A A A
5 chr5_48681018 0 48681018 T T C C C C T T T T T T T T T T T T T T
5 chr5_48686056 0 48686056 T T T T T T T T G G G G T T T T T T T T
5 chr5_48696833 0 48696833 T T T T T T T T A A A A T T T T T T T T
5 chr5_48703165 0 48703165 C C T T T T C C T T T T T T T T T T C C
5 chr5_48703203 0 48703203 C C T T T T C C C C C C C C C C C C C C
5 chr5_48712309 0 48712309 G G G G G G G G G G G G G G C C G G G G
5 chr5_48713602 0 48713602 G G G G G G G G A A A A G G G G G G G G
5 chr5_48721893 0 48721893 A A A A A A A A A A A A A A G G A A A A
5 chr5_48722638 0 48722638 A A G G G G A A G G G G G G G G G G A A
5 chr5_48722925 0 48722925 A A A A A A A A G G G G A A A A A A A A
5 chr5_48725521 0 48725521 G G A A A A G G G G G G G G G G G G G G
5 chr5_48732351 0 48732351 C C C C C C C C C C C C C C T T C C C C
5 chr5_48734686 0 48734686 T T T T T T C C T T T T T T T T T T T T
5 chr5_48737019 0 48737019 G G C G G G G G G G G G G G G G G G G G
5 chr5_48745308 0 48745308 C T C C C C C C C C C C C C C C C C C C
5 chr5_48749722 0 48749722 T T T T T T T T C C C C T T T T T T T T
5 chr5_48751932 0 48751932 T T T T C T T T T T T T T T T T T T T T
5 chr5_48754114 0 48754114 A A A A A A A A A A A A G G A A A A A A
5 chr5_48755350 0 48755350 A A A A A A C C A A A A A A A A A A A A
5 chr5_48758187 0 48758187 T T T T T T T T C T T T T T T T T T T T
5 chr5_48772435 0 48772435 T T T T T T T T C C C C T T T T T T T T
5 chr5_48772683 0 48772683 G G G G A G G G G G G G G G G G G G G G
5 chr5_48775913 0 48775913 G G G G G G G G G G G G G G T T G G G G
5 chr5_48782986 0 48782986 C C C C C C C C C C T T C C C C C C C C
5 chr5_48785462 0 48785462 G G G G G G G G G G T T G G G G G G G G
5 chr5_48786908 0 48786908 G G G G A A G G G G G G G G G G G G G G
5 chr5_48793448 0 48793448 C C C C C C C C C C C C T T C C C C C C
5 chr5_48795336 0 48795336 G G G G G G G G A A A A G G G G G G G G
5 chr5_48796044 0 48796044 G G G G G G G G G G T T G G G G G G G G
5 chr5_48796254 0 48796254 T T T T T T T T T T T T C C T T T T T T
5 chr5_48796894 0 48796894 T T C T T T T T T T T T T T T T T T T T
5 chr5_48797840 0 48797840 C C C C C C C C C C C C C C T T C C C C
5 chr5_48804746 0 48804746 C C C C C C C C C C C T C C C C C C C C
5 chr5_48805114 0 48805114 T T C C T T T T T T T T T T T T T T T T
5 chr5_48808342 0 48808342 A A A A A A A A G G G G A A A A A A A A
5 chr5_48809884 0 48809884 T T T T T T T T T T T T A A T T T T T T
5 chr5_48812945 0 48812945 T T T T T T T T T T T T C T T T T T T T
5 chr5_48831807 0 48831807 T T T T T T A A T T T T T T T T T T T T
5 chr5_48843276 0 48843276 T T T T T T T T C C C C T T T T T T T T
5 chr5_48851569 0 48851569 A A A A A A A A A A A A A G A A A A A A
5 chr5_48852634 0 48852634 C C C C C C C C C C C C C C C C A A C C
5 chr5_48854745 0 48854745 G G G G G G G G T T T T G G G G G G G G
5 chr5_48858267 0 48858267 C C C C C C C C T T T T C C C C C C C C
5 chr5_48862563 0 48862563 C C C C C C C C C C C C T T C C C C C C
5 chr5_48869699 0 48869699 A A A A A A A A A A A A G G A A A A A A
5 chr5_48872093 0 48872093 A A A A A A A A A A A A A A A A G G A A
5 chr5_48874252 0 48874252 C C T T T T C C C C C C C C C C C C C C
5 chr5_48881752 0 48881752 A A A A A A A A G G G G A A A A A A A A
5 chr5_48881882 0 48881882 A A C C C C A A A A A A A A A A A A A A
5 chr5_48885187 0 48885187 A A A A A A A A A A A A A G A A A A A A
5 chr5_48893719 0 48893719 C C C C C C C C C T C C C C C C C C C C
5 chr5_48894866 0 48894866 C C C C C C C C C C T T C C C C C C C C
5 chr5_48895485 0 48895485 G G G G G G G G G G G G G G T T G G G G
5 chr5_48909555 0 48909555 G G G G G G G G G G G G G G G G A A G G
5 chr5_48921274 0 48921274 T T T T T T T T T T T T C C T T C C T T
5 chr5_48928369 0 48928369 T T C C C C T T C C C C C C C C C C T T
5 chr5_49197231 0 49197231 T T T T T T C T T T T T T T T T T T T T
5 chr5_49240717 0 49240717 A A G G G G A A A A A A A A A A A A A A
5 chr5_49253963 0 49253963 G G G G G G G G G G G G A G G G G G G G
5 chr5_49256616 0 49256616 A A A A A A A A A A A A A G A A A A A A
5 chr5_49266036 0 49266036 A A A A A A A A A A A A A A A A T T A A
5 chr5_49273917 0 49273917 G G G G G G G G G G G G G G G G A A G G
5 chr5_49281141 0 49281141 T T T T T T T T C C C C T T T T T T T T
5 chr5_49295849 0 49295849 T T T T T T T T T T G G T T T T T T T T
5 chr5_49308739 0 49308739 G G G G A G G G G G G G G G G G G G G G
5 chr5_49312495 0 49312495 A A G G G G A A A A A A A A A A A A A A
5 chr5_49315636 0 49315636 A A A A A A A A A A A A A A A A C C A A
5 chr5_49317216 0 49317216 T T T T T T T T T T T T T T T T G T T T
5 chr5_49317342 0 49317342 A A A A A A A A A A A A A C A A A A A A
5 chr5_49321845 0 49321845 A A G G G G G G G G G G G G G G G G A A
5 chr5_49328096 0 49328096 G G G G G G G G G G G G G G C C G G G G
5 chr5_49328943 0 49328943 T T T T T T T T T T T T T T T T A A T T
5 chr5_49339368 0 49339368 T T T T T T T T T T T T A T T T T T T T
5 chr5_49354840 0 49354840 A A G G G G A A G G G G G G G G G G A A
5 chr5_49362062 0 49362062 C C T T T T C C T T T T C C C C C C C C
5 chr5_49365477 0 49365477 C C T T T T C C C C C C C C C C C C C C
5 chr5_49365577 0 49365577 C C T T T T C C C C C C C C C C C C C C
5 chr5_49365657 0 49365657 C C C C C C C C C C C C A C C C C C C C
5 chr5_49385361 0 49385361 G G G G G G G G G G G G A A G G G G G G
5 chr5_49385758 0 49385758 G G G G G G G G G G G G G G T T G G G G
5 chr5_49386519 0 49386519 C C C C C C C C C C C C C T C C C C C C
5 chr5_49395342 0 49395342 A A A A A A A A A A A A A T A A A A A A
5 chr5_49398782 0 49398782 G G G G G G A A G G G G G G G G G G G G
5 chr5_49402746 0 49402746 G G G G G G G G G G G G G G G G A A G G
5 chr5_49441591 0 49441591 G G G G G G G G G G G G G G A G G G G G
5 chr5_49455645 0 49455645 C C C C C T C C C C C C C C C C C C C C
5 chr5_49457514 0 49457514 T T T T T T T T C C C C T T T T T T T T
5 chr5_49462586 0 49462586 C C C C C C C C T T T T C C C C C C C C
5 chr5_49464209 0 49464209 C C C C C C C C T T T T C C C C C C C C
5 chr5_49470286 0 49470286 A A A A A C A A A A A A A A A A A A A A
5 chr5_49471809 0 49471809 A A A A A A A A A G A A A A A A A A A A
5 chr5_49477936 0 49477936 C T T T T T T T T T T T T T T T T T T T
5 chr5_49481123 0 49481123 G G G G G G G G G T G G G G G G G G G G
5 chr5_49484970 0 49484970 A A A A A A A A A A A A A A A A G G A A
5 chr5_49486972 0 49486972 C C T T T T C C T T T T T T C C T T C C
5 chr5_49488414 0 49488414 C C C C C C T T C C C C C C C C C C C C
5 chr5_49495545 0 49495545 T T T T T T T T T T T T C T T T T T T T
5 chr5_49498093 0 49498093 A A A A A A A A A A A A A G A A A A A A
5 chr5_49509164 0 49509164 G G G G G G G G G G G G G G G G A G G G
5 chr5_49510997 0 49510997 C C C C C C C C C C C C C C C C T T C C
5 chr5_49519923 0 49519923 G G A A A A A A A A A A A A A A A A G G
5 chr5_49520986 0 49520986 A A A A A A A A G G G G A A A A A A A A
5 chr5_49536479 0 49536479 A A A A A A A A A A A A A A G G A A A A
5 chr5_49537920 0 49537920 T T T T T T C C T T T T T T T T T T T T
5 chr5_49540279 0 49540279 C C C C C C C C C C G G C C C C C C C C
5 chr5_49546350 0 49546350 T T C C T T T T T T T T T T T T T T T T
5 chr5_49547900 0 49547900 C C C C C C C C C C C C C T C C C C C C
5 chr5_49549570 0 49549570 A A A A A A A A C C C C A A A A A A A A
5 chr5_49554323 0 49554323 A A A A A A A A A A G G A A A A A A A A
5 chr5_49555696 0 49555696 C C C C C C C C T T T T C C C C C C C C
5 chr5_49564802 0 49564802 T T T T G T T T T T T T T T T T T T T T
5 chr5_49568134 0 49568134 G G G G G G G G G G A G G G G G G G G G
5 chr5_49570246 0 49570246 C C C C C C C C C C C C C C C T C C C C
5 chr5_49593543 0 49593543 C C C C C C C C T T T T C C C C C C C C
5 chr5_49595746 0 49595746 A A A A A A A A G G G G A A A A A A A A
5 chr5_49601719 0 49601719 G G A A A A G G A A A A A A A A A A G G
5 chr5_49603723 0 49603723 T T T T T T T T G G G G T T T T T T T T
5 chr5_49604330 0 49604330 T T T T T T C C T T T T T T T T T T T T
5 chr5_49608568 0 49608568 T T T T T T T T C C C C T T T T T T T T
5 chr5_49615623 0 49615623 C C C C C C C C C C C C C T C C C C C C
5 chr5_49616005 0 49616005 G G G G G G G G G G G G C G G G G G G G
5 chr5_49617714 0 49617714 T T T T T T T T G G G G T T T T T T T T
5 chr5_49620417 0 49620417 A A A A A A A A A A A A A A A A A G A A
5 chr5_49623549 0 49623549 A A A A A C A A A A A A A A A A A A A A
5 chr5_49628435 0 49628435 G G G G G G G G G G A A G G G G G G G G
5 chr5_49640231 0 49640231 G G G G G G G G A G G G G G G G G G G G
5 chr5_49646599 0 49646599 G G G G G G G G G G G G G G C G G G G G
5 chr5_49655892 0 49655892 G G G G G G G G G G G G G G A A G G G G
5 chr5_49657615 0 49657615 A A A A A A A A G G G G A A A A A A A A
5 chr5_49661456 0 49661456 A A A A A A A A A A A A G G A A A A A A
5 chr5_49669877 0 49669877 G G G G G G G G G G G G G G G G A G G G
5 chr5_49671445 0 49671445 C C C C C C C C C C C C A C C C C C C C
5 chr5_49675447 0 49675447 A A A A A A A A A A A A A A A A A G A A
5 chr5_49678304 0 49678304 T T T T T T T T T T T T T T C C T T T T
5 chr5_49702274 0 49702274 G G G G G G G G A A A A G G G G G G G G
5 chr5_49704533 0 49704533 A A A A A A A A A A A A G G A A A A A A
5 chr5_49707838 0 49707838 A A A A A A A A T T T T A A A A A A A A
5 chr5_49717841 0 49717841 T T T T A T T T T T T T T T T T T T T T
5 chr5_49723654 0 49723654 G G G G G G G G C C C C G G G G G G G G
5 chr5_49726509 0 49726509 G G G G A G G G G G G G G G G G G G G G
5 chr5_49727191 0 49727191 A A A A A G A A A A A A A A A A A A A A
5 chr5_49729776 0 49729776 T T T T C T T T T T T T T T T T T T T T
5 chr5_49739971 0 49739971 T T C C C C C C C C C C C C C C C C T T
5 chr5_49746110 0 49746110 T T T T C T T T T T T T T T T T T T T T
5 chr5_49746455 0 49746455 T T T T T T T T T T T T T T T T A A T T
5 chr5_49759513 0 49759513 G G G G G G G G A A A A G G G G G G G G
5 chr5_49760099 0 49760099 G G G G A G G G G G G G G G G G G G G G
5 chr5_49760805 0 49760805 T T T T T T T T T T T T T T T T A A T T
5 chr5_49768879 0 49768879 A A A A A A A A A G A A A A A A A A A A
5 chr5_49773440 0 49773440 G G G G G G G G A A A A G G G G G G G G
5 chr5_49774160 0 49774160 A A G G G G G G G G G G G G G G G G A A
5 chr5_49774225 0 49774225 G G G G G G G G A A A A G G G G G G G G
5 chr5_49795015 0 49795015 C C C C C C C C C C C C C C T T C C C C
5 chr5_49799283 0 49799283 A A A A A A A A A A A A A A A G A A A A
5 chr5_49799984 0 49799984 A A A A A A A A A A A A C C A A A A A A
5 chr5_49804468 0 49804468 G G G G G G G G T T T T G G G G G G G G
5 chr5_49806856 0 49806856 T T C C C C C C C C C C C C C C C C T T
5 chr5_49824894 0 49824894 C C C C A C C C C C C C C C C C C C C C
5 chr5_49825743 0 49825743 G G A A A A G G G G G G G G G G G G G G
5 chr5_49828731 0 49828731 G G G G G G G G G G C G G G G G G G G G
5 chr5_49839536 0 49839536 A A A A A A A A A A A A A A A G A A A A
5 chr5_49840476 0 49840476 T T T T T T T T T T T T C C C C T T T T
5 chr5_49840548 0 49840548 T T T T T T T T C T T T T T T T T T T T
5 chr5_49840960 0 49840960 G G G G G G G G G G G G A G G G G G G G
5 chr5_49845225 0 49845225 A A A A A A A A A A A C A A A A A A A A
5 chr5_49850685 0 49850685 T T T T T T T T T T T T A T T T T T T T
5 chr5_49852051 0 49852051 T T C C C C C C C C C C C C C C C C T T
5 chr5_49853661 0 49853661 G G G G G G G G C C C C G G G G G G G G
5 chr5_49855910 0 49855910 A A A A A A A A A A A A A G A A A A A A
5 chr5_49857580 0 49857580 G G G G G G G G G G A G G G G G G G G G
5 chr5_49859858 0 49859858 G G A A A A G G G G G G G G G G G G G G
5 chr5_49860342 0 49860342 C C C C C C C C C C C C C C C C T T C C
5 chr5_49861600 0 49861600 A A A A A A A A A A A A A G A A A A A A
5 chr5_49867908 0 49867908 T T T T T T T T T T T T C T T T T T T T
5 chr5_49871482 0 49871482 A A A A A A G G A A A A A A A A A A A A
5 chr5_49874382 0 49874382 C C C C C C C C C C C C C C C C G G C C
5 chr5_49879112 0 49879112 A A A A A A A A A A A A A A A A T T A A
5 chr5_49883483 0 49883483 C C C C C T C C C C C C C C C C C C C C
5 chr5_49887326 0 49887326 T T T T T T T T T T T T T T A T T T T T
5 chr5_49896877 0 49896877 T T T T T T T T T T T T G G T T T T T T
5 chr5_49899632 0 49899632 G G G G G G G G A A A A G G G G G G G G
5 chr5_49900907 0 49900907 G G T T T T G G T T T T T T T T T T G G
5 chr5_49907137 0 49907137 T T T T T T T T C C C C T T T T T T T T
5 chr5_49910905 0 49910905 T T T T T T T T T T T T T T C T T T T T
5 chr5_49910976 0 49910976 C C C C C C C C G G G G C C C C C C C C
5 chr5_49919907 0 49919907 G G G G G G G G G G G G G G G G A A G G
5 chr5_49921910 0 49921910 T T T T T T T T T T T T T T T T C C T T
5 chr5_49945914 0 49945914 A A A A G G A A A A A A A A A A A A A A
5 chr5_49953447 0 49953447 T T T T T T T T T T T T T T T T C C T T
5 chr5_49956302 0 49956302 T T C C T T T T T T T T T T T T T T T T
5 chr5_49961392 0 49961392 A T A A A A A A A A A A A A A A A A A A
5 chr5_49963125 0 49963125 T T T T T T T T A A A A T T T T T T T T
5 chr5_49967905 0 49967905 A A A A A A A A A A A A A A A A G G A A
5 chr5_49968041 0 49968041 T T G G G G T T T T T T G G G G G G T T
5 chr5_49968138 0 49968138 C C C C C C C C A C C C C C C C C C C C
5 chr5_49970499 0 49970499 C C C C C C C C C C C C C G C C C C C C
5 chr5_49972289 0 49972289 C C C C C C C C C C C C C C C C A A C C
5 chr5_49974425 0 49974425 G G G G G G G G G G G G G G G G A A G G
5 chr5_49976803 0 49976803 C C C C C C C C G G G G C C C C C C C C
5 chr5_49978596 0 49978596 T T T T T T T T C T T T T T T T T T T T
5 chr5_49986653 0 49986653 G G C C C C G G G G G G G G G G G G G G
5 chr5_49988691 0 49988691 G G G G G G G G G G G G G T G G G G G G
5 chr5_49991465 0 49991465 T T T T G G T T T T T T T T T T T T T T
5 chr5_49994928 0 49994928 C C C C C C C C T T T T C C C C C C C C
5 chr5_50001403 0 50001403 C C T T T T C C C C C C C C C C C C C C
5 chr5_50002181 0 50002181 A A A A A A A A A A A A A A G G A A A A
5 chr5_50008192 0 50008192 T T T T T T T T C C C C T T T T T T T T
5 chr5_50011870 0 50011870 C C T T T T C C C C C C C C C C C C C C
5 chr5_50013099 0 50013099 A A A A A A A A G G G G A A A A A A A A
5 chr5_50014903 0 50014903 A A A A A A A A A A A A A A G G A A A A
5 chr5_50020100 0 50020100 T T C C C C C C C C C C C C C C C C T T
5 chr5_50031739 0 50031739 C C T T T T C C T T T T T T T T T T C C
5 chr5_50034402 0 50034402 C C T T C T C C C T C C C C C C C C C C
5 chr5_50046412 0 50046412 T T C C C T T T T T T T T T T T T T T T
5 chr5_50048485 0 50048485 G G G G G G A A G G G G G G G G G G G G
5 chr5_50048551 0 50048551 T T T T T T T T G G G G T T T T T T T T
5 chr5_50054119 0 50054119 C C C C C C C C C C C C T T C C C C C C
5 chr5_50058842 0 50058842 G G T T G G G G G G G G G G G G G G G G
5 chr5_50064381 0 50064381 C C T T T T C C C C C C C C C C C C C C
5 chr5_50065363 0 50065363 T T T T T T T T C C C C T T T T T T T T
5 chr5_50068473 0 50068473 T T T T T T T T T T T T T T T T C C T T
5 chr5_50070384 0 50070384 C C T T C T C C C C C C C C C C C C C C
5 chr5_50070461 0 50070461 A A G G A A A A A A A A A A A A A A A A
5 chr5_50077791 0 50077791 A A A A A A A A G G G G A A A A A A A A
5 chr5_50079496 0 50079496 T T T T T T T T T T T T C C T T T T T T
5 chr5_50081564 0 50081564 T T T T T T T T T T T T T T A T T T T T
5 chr5_50083747 0 50083747 A C C C C C C C C C C C C C C C C C A A
5 chr5_50088147 0 50088147 A A A A A A G G A A A A A A A A A A A A
5 chr5_50088697 0 50088697 T T C C C T T T T T T T T T T T T T T T
5 chr5_50088761 0 50088761 G G G G G G G G A G A A G G G G G G G G
5 chr5_50089661 0 50089661 T T C C C T T T T T T T T T T T T T T T
5 chr5_50090021 0 50090021 C C C C C C C C C C C C A C C C C C C C
5 chr5_50090123 0 50090123 C C C C C C C C C C C C C C C C T T C C
5 chr5_50100005 0 50100005 T T T T T T T T T T T T C T T T T T T T
5 chr5_50104018 0 50104018 A A G G G G A A A A A A A A A A A A A A
5 chr5_50109900 0 50109900 T T T T T T T T T T T T C C T T T T T T
5 chr5_50123028 0 50123028 A A C C C C A A A A A A A A A A A A A A
5 chr5_50130355 0 50130355 T T T T T T T T C C C C T T T T T T T T
5 chr5_50135492 0 50135492 T T T T T T T T C C C C T T T T T T T T
5 chr5_50143784 0 50143784 C C T T T T C C C T C C C C C C C C C C
5 chr5_50148472 0 50148472 C C C C C C C C C C C C C C T T C C C C
5 chr5_50172118 0 50172118 C C C C C C C C T T T T C C C C C C T T
5 chr5_50177678 0 50177678 G G G G G G G G A A A A G G G G G G G G
5 chr5_50202120 0 50202120 A A A A A A A A A G G G A A A A A A A A
5 chr5_50204810 0 50204810 T T T T T T T T C C C C T T T T T T T T
5 chr5_50205213 0 50205213 G G G G G G G G G G G G G G G G A A G G
5 chr5_50208922 0 50208922 G G A A A A G G G G G G G G G G G G G G
5 chr5_50217195 0 50217195 C C C C C C C C C C T T C C C C C C C C
5 chr5_50219236 0 50219236 C C C C C C C C C C C C C C T T C C C C
5 chr5_50230261 0 50230261 C C C C C C C C C C C C A C C C C C C C
5 chr5_50239379 0 50239379 A A A A A A A A A A A A A A A G A A A A
5 chr5_50254430 0 50254430 C C C C C C C C C C C C C C C G C C C C
5 chr5_50257513 0 50257513 T T T T T T T T C C C C T T T T T T T T
5 chr5_50266491 0 50266491 A A A A A A A A A A A A A A A A G G A A
5 chr5_50270584 0 50270584 A A A A A A G G A A A A A A A A A A A A
5 chr5_50271944 0 50271944 C C C C C C C C C C C T C C C C C C C C
5 chr5_50272368 0 50272368 G G A A A A G G G G G G G G G G G G G G
5 chr5_50274086 0 50274086 G G G G G G G G A A A A G G G G G G G G
5 chr5_50281083 0 50281083 G G G G G G G G A A A A G G G G G G G G
5 chr5_50281139 0 50281139 C C C C C C C C C C C C C C G G C C C C
5 chr5_50286555 0 50286555 A A A A A A A A A A A A A A G G A A A A
5 chr5_50294404 0 50294404 G G A A G G G G G G G G G G G G G G G G
5 chr5_50295713 0 50295713 G G G G G G G G A A A A G G G G G G G G
5 chr5_50296588 0 50296588 A A A A A A A A C C C C A A A A A A A A
5 chr5_50297763 0 50297763 G G C C C C C C C C C C C C C C C C C C
5 chr5_50298699 0 50298699 G G G G C C G G G G G G G G G G G G G G
5 chr5_50299955 0 50299955 G G G G G G G G A A A A G G G G G G G G
5 chr5_50306498 0 50306498 A A A A A A A A A A A A G G A A A A A A
5 chr5_50316561 0 50316561 C C C C C C C C C C C C C T C C C C C C
5 chr5_50317009 0 50317009 A A A A A A A A G G G G A A A A A A A A
5 chr5_50323105 0 50323105 A A A A A A A A A A A A A A A A G G A A
5 chr5_50328853 0 50328853 C C C C C C C C C C C C C C C T C C C C
5 chr5_50339450 0 50339450 T T T T T T T T C C C C T T T T T T T T
5 chr5_50344336 0 50344336 G G G G G G T T G G G G G G G G G G G G
5 chr5_50344766 0 50344766 C C C C C C C C T T T T C C C C C C C C
5 chr5_50348035 0 50348035 T T G G G G G G G G G G G G G G G G G G
5 chr5_50349795 0 50349795 G G T T G G G G G G G G G G G G G G G G
5 chr5_50360395 0 50360395 A A A A A A A A G G G G A A A A A A A A
5 chr5_50362330 0 50362330 A A G G A A A A A A A A A A A A A A A A
5 chr5_50365822 0 50365822 C C C C C C C C C T C C C C C C C C C C
5 chr5_50366440 0 50366440 C C C C C C C C C T C C C C C C C C C C
5 chr5_50367909 0 50367909 A A G G G G A A G G G G G G G G G G A A
5 chr5_50368338 0 50368338 T T T T T T T T C C C C C C C T C C T T
5 chr5_50368936 0 50368936 A A T T T T T T T T T T T T T T T T T T
5 chr5_50371164 0 50371164 G G G G G G G G G G G G G G A A G G G G
5 chr5_50371759 0 50371759 G G A A G G G G G G G G G G G G G G G G
5 chr5_50375773 0 50375773 T T T T T T G G T T T T T T T T T T T T
5 chr5_50376265 0 50376265 T T T T T T T T C C C C T T T T T T T T
5 chr5_50394626 0 50394626 C C C C C C C C C C C C T T C C C C C C
5 chr5_50396288 0 50396288 C C C C C C A A C C C C C C C C C C C C
5 chr5_50397133 0 50397133 C C G G C C C C C C C C C C C C C C C C
5 chr5_50398531 0 50398531 G G G G G G G G G G G G G G G G A A G G
5 chr5_50400581 0 50400581 C C C C C C C C C T C C C C C C C C C C
5 chr5_50403662 0 50403662 T T T T T T T T C C C C T T T T T T T T
5 chr5_50408641 0 50408641 G G T T G G G G G G G G G G G G G G G G
5 chr5_50422278 0 50422278 G G G G G G G G G G G G G G T T G G G G
5 chr5_50426970 0 50426970 T T C C C C T T T T T T T T T T T T T T
5 chr5_50433262 0 50433262 G G G G G G G G G G G G G G A A G G G G
5 chr5_50436254 0 50436254 T T T T T T T T T T T T T T T T C T T T
5 chr5_50439399 0 50439399 G G G G G G G G G G G G A G G G G G G G
5 chr5_50444027 0 50444027 T T T T T T T T G G G G T T T T T T T T
5 chr5_50445011 0 50445011 C C C C T T C C C C C C C C C C C C C C
5 chr5_50446150 0 50446150 A A A A A A A A A A A A A G A A A A A A
5 chr5_50448416 0 50448416 C T C C C C C C C C C C C C C C C C C C
5 chr5_50451284 0 50451284 A A A A A A A A A A A A G G G G G G A A
5 chr5_50453402 0 50453402 T T T T T T T T T T T T T T G T T T T T
5 chr5_50454661 0 50454661 T T T T T T T T A A A A T T T T T T T T
5 chr5_50460054 0 50460054 T T T T T T T T T T T T T T T T C C T T
5 chr5_50476547 0 50476547 A A T T T T A A T T T T T T T T T T A A
5 chr5_50481770 0 50481770 G G G G G G G G G G G G G G A A G G G G
5 chr5_50488259 0 50488259 T T T T C T T T T T T T T T T T T T T T
5 chr5_50489914 0 50489914 A A A A A C A A A A A A A A A A A A A A
5 chr5_50495713 0 50495713 A A A A A A A A A G G G A A A A A A A A
5 chr5_50523654 0 50523654 C C C C C C C C C C C C C C C C T T C C
5 chr5_50524233 0 50524233 A A A A A A A A A A A A A T A A A A A A
5 chr5_50533784 0 50533784 T T T T T T T T T T T T C T T T T T T T
5 chr5_50539521 0 50539521 A A A A A A A A A A A A A A A A A G A A
5 chr5_50540475 0 50540475 C C T T C T C C C C C C C C C C C C C C
5 chr5_50541721 0 50541721 G G A A A G G G G G G G G G G G G G G G
5 chr5_50546467 0 50546467 T T T T T T T T G G G G T T T T T T T T
5 chr5_50560300 0 50560300 C C C C C C C C A A A A C C C C C C C C
5 chr5_50561430 0 50561430 C C C C A A C C C C C C C C C C C C C C
5 chr5_50563664 0 50563664 A A A A T T A A A A A A A A A A A A A A
5 chr5_50564097 0 50564097 C G C C C C G G C C C C C C C C C C C C
5 chr5_50579216 0 50579216 A A A A A A A A A A A A A G A A A A A A
5 chr5_50580997 0 50580997 A A A A A A A A A A A A A G A A A A A A
5 chr5_50582861 0 50582861 G G G G G G G G G G G G A G G G G G G G
5 chr5_50587977 0 50587977 G G G G G G G G G G G G G G A A G G G G
5 chr5_50589624 0 50589624 G G G G G G G G G G G G G G G G A A G G
5 chr5_50590804 0 50590804 T T T T C T T T T T T T T T T T T T T T
5 chr5_50592448 0 50592448 C C C C C C C C A A A A C C C C C C C C
5 chr5_50592453 0 50592453 T T T T T T T T T T T T C T T T T T T T
5 chr5_50593239 0 50593239 C C C C C C C C C C C C C T C C C C C C
5 chr5_50593676 0 50593676 G G G G G G G G A G G G G G G G G G G G
5 chr5_50596332 0 50596332 T T C C C C T T T T T T T T T T T T T T
5 chr5_50603798 0 50603798 C C C C C C C C C C C C C C G G C C C C
5 chr5_50607111 0 50607111 A A A A A A A A C C C C A A A A A A A A
5 chr5_50609079 0 50609079 G G G G G G G G A A A A G G G G G G G G
5 chr5_50609189 0 50609189 T T T T C T T T T T T T T T T T T T T T
5 chr5_50614093 0 50614093 T T T T T T T T C T T T T T T T T T T T
5 chr5_50618455 0 50618455 G G G G G T G G G G G G G G G G G G G G
5 chr5_50619077 0 50619077 C C C C C C C C C G C C C C C C C C C C
5 chr5_50620968 0 50620968 G G G G G G G G G G G G G G A A G G G G
5 chr5_50627753 0 50627753 T T T T T T T T G G G G T T T T T T T T
5 chr5_50630505 0 50630505 A A A A A A A A T T T T A A A A A A A A
5 chr5_50631705 0 50631705 A A A A A A A A G G G G A A A A A A A A
5 chr5_50653088 0 50653088 G G A A A A A A A A A A A A A A A A G G
5 chr5_50664616 0 50664616 T T T T T T T T T T T T C T T T T T T T
5 chr5_50664919 0 50664919 C C C C C C C C G G G G C C C G C C C C
5 chr5_50666264 0 50666264 G G G G G G G G G G G G G G A G G G G G
5 chr5_50671785 0 50671785 C C A C C C C C C C C C C C C C C C C C
5 chr5_50673681 0 50673681 A A A A A A A A G G G G A A A A A A A A
5 chr5_50676688 0 50676688 G G G G G G G G G G G G G G G G A A G G
5 chr5_50679895 0 50679895 C C C C C C C C T T T T C C C C C C C C
5 chr5_50684528 0 50684528 T T C C T T T T T T T T T T T T T T T T
5 chr5_50686092 0 50686092 T T T T T T T T T T A T T T T T T T T T
5 chr5_50690308 0 50690308 T T T T T T T T C C C C T T T T T T T T
5 chr5_50693263 0 50693263 T T T T T T T T T T T T A T T T T T T T
5 chr5_50698513 0 50698513 C T C C C C C C C C C C C C C C C C C C
5 chr5_50699801 0 50699801 A A A A A A A A A G A A A A A A A A A A
5 chr5_50700675 0 50700675 G G G G G G G G G G A A G G G G G G G G
5 chr5_50707312 0 50707312 A A A A A A A A A A A A A A G G A A A A
5 chr5_50707788 0 50707788 C C C C C C T T C C C C C C C C C C C C
5 chr5_50720141 0 50720141 A A A A A A A A A A A A A G A A A A A A
5 chr5_50720295 0 50720295 T T T T T T T T C T T T T T T T T T T T
5 chr5_50723278 0 50723278 G G G G G G G G G G G G G G A G G G G G
5 chr5_50726043 0 50726043 T T T T T T T T T T T T T T C C T T T T
5 chr5_50727314 0 50727314 G G G G G G G G G G G G A G G G G G G G
5 chr5_50735839 0 50735839 T T T T T T T T T T T T C T T T T T T T
5 chr5_50735891 0 50735891 A A A A A A A A G G G G A A A A A A A A
5 chr5_50737024 0 50737024 G G G G G G G G G G G G G G G G C G G G
5 chr5_50738103 0 50738103 T T A A A A T T T T T T T T T T T T T T
5 chr5_50739040 0 50739040 G G G G G G G G G G G G G G G G A A G G
5 chr5_50739439 0 50739439 C C C C C C C C C C C C C C C T C C C C
5 chr5_50739894 0 50739894 G G G G G G G G G G G G G G G G A G G G
5 chr5_50743097 0 50743097 A A A A A A A A A A A A G G G G G G A A
5 chr5_50744351 0 50744351 G G G G G G G G G G G G G G A A G G G G
5 chr5_50749620 0 50749620 G G G G G G G G G G G G G G G G A G G G
5 chr5_50750518 0 50750518 G G A A G G G G G G G G G G G G G G G G
5 chr5_50754402 0 50754402 C C T T C T C C T T T T C C C C C C C C
5 chr5_50754723 0 50754723 G G G G G G G G A A A A G G G G G G G G
5 chr5_50759614 0 50759614 T T A A A T T T T T T T T T T T T T T T
5 chr5_50763139 0 50763139 A A A A A A A A A A A A A A G G A A A A
5 chr5_50770881 0 50770881 A A A A A A A A A A A A G G G G G G A A
5 chr5_50773677 0 50773677 G G G G G G G G C C C C G G G G G G G G
5 chr5_50778115 0 50778115 G G G G G G G G G G G G G G T T G G G G
5 chr5_50787971 0 50787971 A A A A A A A A A A A A A A A A G G A A
5 chr5_50788737 0 50788737 C C C C C C C C C C C C C T C C C C C C
5 chr5_50794143 0 50794143 C C C C C C C C C C C C C T C C C C C C
5 chr5_50799429 0 50799429 C C C C C C C C C C C C C C C C C G C C
5 chr5_50799621 0 50799621 C C C C C C C C C C C C C C C C T T C C
5 chr5_50803618 0 50803618 T T T T T T T T T T T T T T T T C C T T
5 chr5_50803772 0 50803772 T T T T T T G G T T T T T T T T T T T T
5 chr5_50815488 0 50815488 C C C C C C C C C C C C C T T T C C C C
5 chr5_50816284 0 50816284 T T T T T T T T T T T T C T T T T T T T
5 chr5_50821835 0 50821835 T T T T T T T T T T T T T T G G T T T T
5 chr5_50828566 0 50828566 C C C C C C C C C C C C C C C C A A C C
5 chr5_50831692 0 50831692 G G G G G G G G G G G G A G G G G G G G
5 chr5_50833760 0 50833760 G G G G G G G G G G G G G G A A G G G G
5 chr5_50836984 0 50836984 T T T T C T T T T T T T T T T T T T T T
5 chr5_50837117 0 50837117 G G G G T T G G G G G G G G G G G G G G
5 chr5_50842932 0 50842932 T T C C C C T T T T C C C C C C C C T T
5 chr5_50845676 0 50845676 A A A A A A A A A A A A A G A A A A A A
5 chr5_50860144 0 50860144 C C G G C C C C C C C C C C C C C C C C
5 chr5_50867782 0 50867782 T T T T T T T T T T T T T T T T A A T T
5 chr5_50870775 0 50870775 T T T T T T T T T T C T T T T T T T T T
5 chr5_50871359 0 50871359 C C T T T T C C T T T T T T T T T T C C
5 chr5_50872352 0 50872352 T T T T T T T T T T T T A A T T T T T T
5 chr5_50872507 0 50872507 A A A A A A A A A A A A G G A A A A A A
5 chr5_50874653 0 50874653 G G A A A A G G G G G G G G G G G G G G
5 chr5_50875230 0 50875230 C C C C C C C C A A A A C C C C C C C C
5 chr5_50877241 0 50877241 T T T T T T T T T T T T C C T T T T T T
5 chr5_50877494 0 50877494 T T T T T T T T T T T T C C T T T T T T
5 chr5_50877705 0 50877705 T T C C C C T T C C C C C C C C C C T T
5 chr5_50883748 0 50883748 A A A A A A A A G G G G A A A A A A A A
5 chr5_50891856 0 50891856 G G G G G G G G G G G G G G C C G G G G
5 chr5_50899333 0 50899333 T T A A T T T T T T T T T T T T T T T T
5 chr5_50901234 0 50901234 G G G G G G G G G G G G A G G G G G G G
5 chr5_50902000 0 50902000 C C C C C C C C A A A A C C C C C C C C
5 chr5_50904772 0 50904772 A A A A A A A A A A A A A G A A A A A A
5 chr5_50909065 0 50909065 T T T T T T T T C T T T T T T T T T T T
5 chr5_50910961 0 50910961 C C C C C C C C C C C C C C C C A A C C
5 chr5_50910996 0 50910996 C C C C C C C C C C C C C C C C C T C C
5 chr5_50912264 0 50912264 T T T T T T T T T T T T T T T T C C T T
5 chr5_50914091 0 50914091 T T T T C C T T T T T T T T T T T T T T
5 chr5_50917051 0 50917051 A A A A A A A A A A A A G G A A A A A A
5 chr5_50917132 0 50917132 T T C C C C T T T T T T T T T T T T T T
5 chr5_50927120 0 50927120 G G G G G G G G A A A A G G G G G G G G
5 chr5_50931110 0 50931110 T T T T T T T T T T T T T T C T T T T T
5 chr5_50937188 0 50937188 A A A A A A A A A A A A A G A A A A A A
5 chr5_50939816 0 50939816 C C C C C C C C C C C C C G C C C C C C
5 chr5_50942878 0 50942878 G G G G G G G G A A A A G G G G G G G G
5 chr5_50946172 0 50946172 A A C C A A A A A A A A C C C C C C A A
5 chr5_50953078 0 50953078 G G T T T T G G G G G G G G G G G G G G
5 chr5_50954381 0 50954381 C C C C C C C C C C C C C C C C T T C C
5 chr5_50958425 0 50958425 A A A A A A A A A A A A A A A A C C A A
5 chr5_50959919 0 50959919 A A A A A A A A A A A A A A T T A A A A
5 chr5_50964411 0 50964411 G G G G A G G G G G G G G G G G A G G G
5 chr5_50968210 0 50968210 G G A A G G G G G G G G G G G G G G G G
5 chr5_50973411 0 50973411 G T G G G G G G G G G G G G G G G G G G
5 chr5_50981306 0 50981306 T T T T T T T T T T C C T T T T T T T T
5 chr5_50986736 0 50986736 C C C C C C C C C C C C C G C C C C C C
5 chr5_50987403 0 50987403 T T T T T T T T T T T T G G T T T T T T
5 chr5_50987964 0 50987964 A A G G G G A A G G G G G G G G G G A A
5 chr5_50994338 0 50994338 A A A A A A A A A A A T A A A A A A A A
5 chr5_50997752 0 50997752 C C C C C C C C C C C C A C C C C C C C
5 chr5_51002811 0 51002811 C C C C C C C C C C T T C C C C C C C C
5 chr5_51006663 0 51006663 T T T T T T T T T T A T T T T T T T T T
5 chr5_51009233 0 51009233 T T T T T T T T T T T T T T T T C C T T
5 chr5_51013638 0 51013638 G G G G G G G G G G A A G G G G G G G G
5 chr5_51023949 0 51023949 A A A A A A A A C C C C A A A A A A A A
5 chr5_51026686 0 51026686 T T T T T T T T T T T T T T T T C C T T
5 chr5_51027036 0 51027036 A A G G G G G G G G G G G G G G G G A A
5 chr5_51029795 0 51029795 C C C C C C T T C C C C C C C C C C C C
5 chr5_51035587 0 51035587 G G G G G G G G A A A A G G G G G G G G
5 chr5_51036579 0 51036579 G G G G G G G G G G G G A G G G G G G G
5 chr5_51045550 0 51045550 G G A A G G G G G G G G G G G G G G G G
5 chr5_51051595 0 51051595 C C C C C C C C T T T T C C C C C C C C
5 chr5_51052156 0 51052156 T T T T T T T T T T T T A T T T T T T T
5 chr5_51052716 0 51052716 G G G G G G G G A A A A A A A A A A G G
5 chr5_51055890 0 51055890 G G G G G G A A G G G G G G G G G G G G
5 chr5_51059065 0 51059065 T T T T T T T T G G G G T T T T T T T T
5 chr5_51060259 0 51060259 G G G G G G G G A G G G G G G G G G G G
5 chr5_51062217 0 51062217 G G T T G G G G G G G G G G G G G G G G
5 chr5_51065501 0 51065501 C C C C C T C C C C C C C C C C C C C C
5 chr5_51066290 0 51066290 C C C C C C C C T T T T C C C C C C C C
5 chr5_51069688 0 51069688 A A A A A A A A A C A A A A A A A A A A
5 chr5_51077823 0 51077823 C C C C C C C C T T T T C C C C C C C C
5 chr5_51085237 0 51085237 T T T T T T T T T T T T T T C T T T T T
5 chr5_51085601 0 51085601 G G G G G G G G G G G G A G G G G G G G
5 chr5_51086991 0 51086991 T T G G G G T T T T T T T T T T T T T T
5 chr5_51089667 0 51089667 C C C C C C C C C C C C C C C T C C C C
5 chr5_51094742 0 51094742 A A A A A G A A A A A A A A A A A A A A
5 chr5_51094761 0 51094761 A A G G A A A A A A A A A A A A A A A A
5 chr5_51104174 0 51104174 C C C C C C C C C C C C C C C C A A C C
5 chr5_51107074 0 51107074 G G G G G G G G G G G G G G G T G G G G
5 chr5_51110035 0 51110035 G G G G G G G G A A A A G G G G G G G G
5 chr5_51110401 0 51110401 T T T T T T T T T T T T T T C T T T T T
5 chr5_51112172 0 51112172 A A A A A A A A A A A A A G A A A A A A
5 chr5_51121797 0 51121797 C C C C C C C C C C C C C C C C T T C C
5 chr5_51133546 0 51133546 C C C C C C C C A C C C C C C C C C C C
5 chr5_51142688 0 51142688 G G G G G G G G C C C C G G G G G G G G
5 chr5_51147892 0 51147892 T T C C C C T T C C C C C C C T C C T T
5 chr5_51149259 0 51149259 G G G G G T G G G G G G G G G G G G G G
5 chr5_51152308 0 51152308 A A A A A A A A A A A A A T A A A A A A
5 chr5_51156902 0 51156902 T T T T T T T T T T T T C T T T T T T T
5 chr5_51156930 0 51156930 C C C C C T C C C C C C C C C C C C C C
5 chr5_51160621 0 51160621 G G G G C G G G G G G G G G G G G G G G
5 chr5_51169886 0 51169886 T T T T T T T T T T T T C C T T T T T T
5 chr5_51171977 0 51171977 C C C C C C C C T T T T C C C C C C C C
5 chr5_51173519 0 51173519 C C C T C C C C C C C C C C C C C C C C
5 chr5_51174521 0 51174521 G G G G G G G G G G G G A A G G A A G G
5 chr5_51176889 0 51176889 C C C C C C C C T T T T C C C C C C C C
5 chr5_51185837 0 51185837 T T A T A T T T T T T T T T T T T T T T
5 chr5_51191504 0 51191504 C G G G G G G G G G G G G G G G G G G G
5 chr5_51192709 0 51192709 C C C C C C C C C C C C T T T T T T C C
5 chr5_51202666 0 51202666 C C C C C C C C C C C C C C C C C T C C
5 chr5_51204318 0 51204318 C C C C C C C C T T T T C C C C C C C C
5 chr5_51210814 0 51210814 C C C T C T C C C C C C C C C C C C T T
5 chr5_51211466 0 51211466 T T T T T T T T C C C C T T T T T T T T
5 chr5_51217990 0 51217990 G G G G G G G G A A A A G G G G G G G G
5 chr5_51221321 0 51221321 A A A A A A A A A A A T A A A A A A A A
5 chr5_51230638 0 51230638 C C C C C C C C C C C C C G C C C C C C
5 chr5_51235030 0 51235030 A A A A A A A A G G G G A A A A A A A A
5 chr5_51236551 0 51236551 A T T T T T A A T T T T T T T T T T A A
5 chr5_51237748 0 51237748 G G G G G G G G C C C C G G G G G G G G
5 chr5_51249363 0 51249363 T T T T T T T T T T T T T T T T C C T T
5 chr5_51262772 0 51262772 T T T T T T T T T T T T C C C C C C T T
5 chr5_51266915 0 51266915 C C C C C C C C C C C C A A A A A A C C
5 chr5_51292073 0 51292073 G G G G G G G G G G G G A G G G G G G G
5 chr5_51292614 0 51292614 G G G G G G G G T T T T G G G G G G G G
5 chr5_51294115 0 51294115 T T T T T T T T T T T T C C T T T T T T
5 chr5_51295549 0 51295549 G G G G G G G G A A A A G G G G G G G G
5 chr5_51297721 0 51297721 G G G G G G G G A G G G G G G G G G G G
5 chr5_51303766 0 51303766 C C T T T T C C C C C C C C C C C C C C
5 chr5_51313138 0 51313138 C C C C C C C C T T T T C C C C C C C C
5 chr5_51316186 0 51316186 T T C T T T T T T T T T T T T T T T T T
5 chr5_51321767 0 51321767 A A A A A A A A A A A A G G A A A A A A
5 chr5_51323847 0 51323847 T T T T T T T T T T T T C T T T T T T T
5 chr5_51330960 0 51330960 C C C C C C C C C C C C C C C C C T C C
5 chr5_51333404 0 51333404 C C C C C C C C T T T T C C C C C C C C
5 chr5_51342743 0 51342743 A A A A A A A A G G G G A A A A A A A A
5 chr5_51350093 0 51350093 G G A A A A G G A A A A A A A A A A G G
5 chr5_51351371 0 51351371 C C C C C C C C C C C C T T T T T T C C
5 chr5_51367322 0 51367322 T T T T T T T T T T T T T T T T C C T T
5 chr5_51374356 0 51374356 G G G G G G G G G G G G G G A A G G G G
5 chr5_51374387 0 51374387 A A A A A A A A C C C C A A A A A A A A
5 chr5_51376698 0 51376698 G G A A A G G G G G G G G G G G G G G G
5 chr5_51388525 0 51388525 G G G G G G G G A A A A G G G G G G G G
5 chr5_51390878 0 51390878 C C C C C C C C C C C C C C C C C T C C
5 chr5_51391027 0 51391027 G G G G G G G G G G G G G T G G G G G G
5 chr5_51401848 0 51401848 T T T T T T T T G G G G G G G G G G T T
5 chr5_51405376 0 51405376 T T T T T T T T T T T T G T T T T T T T
5 chr5_51412331 0 51412331 A G A A A A G G A A A A A A A A A A A A
5 chr5_51412771 0 51412771 G G A A A A G G G G G G A A A A A A G G
5 chr5_51415190 0 51415190 T T T T T T T T C C C C T T T T T T T T
5 chr5_51415697 0 51415697 T T T T T T T T T T T T C T T T T T T T
5 chr5_51416129 0 51416129 T T T T T T T T A A A A T T T T T T T T
5 chr5_51418956 0 51418956 G G G G G G G G G G G G G G C C G G G G
5 chr5_51419121 0 51419121 C C C C C C C C C C C C C C C C C T C C
5 chr5_51427340 0 51427340 T T T T T T T T T T C C T T T T T T T T
5 chr5_51428955 0 51428955 G G T T T T G G G G G G G G G G G G G G
5 chr5_51432436 0 51432436 G G G G G G G G G G G G G G G G A G G G
5 chr5_51440754 0 51440754 C C C C C C C C T T T T C C C C C C C C
5 chr5_51441212 0 51441212 G G G G G G G G G G G G G G G G A G G G
5 chr5_51443257 0 51443257 C C C C C C C C C C C C T T T T T T C C
5 chr5_51446874 0 51446874 G G A A A A G G G G G G G G G G G G G G
5 chr5_51455455 0 51455455 T T T T C C T T C C C C C C C C C C T T
5 chr5_51465764 0 51465764 A A A A A A A A C C C C A A A A A A A A
5 chr5_51466249 0 51466249 G G G G G G G G A A A A G G G G G G G G
5 chr5_51467592 0 51467592 C T C C C C C C C C C C C C C C C C C C
5 chr5_51469196 0 51469196 C C C C C C C C T T T T C C C C C C C C
5 chr5_51470726 0 51470726 G G G G G G G G G G G G G G A G G G G G
5 chr5_51476634 0 51476634 C C C C C C C C T T T T C C C C C C C C
5 chr5_51483436 0 51483436 A A A A A A A A A A A A A A A A G G A A
5 chr5_51488424 0 51488424 G G G G G G G G A G G G G G G G G G G G
5 chr5_51496107 0 51496107 T T T T T T T T G G G G T T T T T T T T
5 chr5_51501332 0 51501332 C C C T C C C C C C C C C C C C C C C C
5 chr5_51501955 0 51501955 A A A A A A A A A A A A A G A A A A A A
5 chr5_51503646 0 51503646 C T C C C C C C C C C C C C C C C C C C
5 chr5_51509736 0 51509736 C C T T T T C C C C C C C C C C C C C C
5 chr5_51512708 0 51512708 A A A A A A A A A A A A G G A A A A A A
5 chr5_51513185 0 51513185 C C C C C C C C C C C C C C C C T T C C
5 chr5_51516892 0 51516892 T T T T T T T T T T T T C T C C T T T T
5 chr5_51528547 0 51528547 A A A G G G A A A A A A A A A A A A A A
5 chr5_51529365 0 51529365 C C C C C C C C T T T T C C C C C C C C
5 chr5_51533411 0 51533411 G G A A A A G G G G G G G G G G G G G G
5 chr5_51536332 0 51536332 G G G G G G G G C G G G G G G G G G G G
5 chr5_51539800 0 51539800 T T C C C C T T T T T T T T T T T T T T
5 chr5_51545413 0 51545413 G G T T T T G G G G G G G G G G G G G G
5 chr5_51550385 0 51550385 G G G G G G G G A A A A G G G G G G G G
5 chr5_51551879 0 51551879 C C C C C C T T C C C C C C C C C C C C
5 chr5_51554046 0 51554046 C C T T C C C C C C C C C C C C C C C C
5 chr5_51557803 0 51557803 A A A A A A A A T T T T A A A A A A A A
5 chr5_51558310 0 51558310 A A A A A A A A A A A A A T A A A A A A
5 chr5_51570030 0 51570030 C C C C C C C C C C A A C C C C C C C C
5 chr5_51571998 0 51571998 C C C C C C C C C C C C C C C T C C C C
5 chr5_51574676 0 51574676 T T T T T T T T T T T T G G G G G G T T
5 chr5_51577627 0 51577627 C C C C C C C C C C C C G G C C C C C C
5 chr5_51584167 0 51584167 A A A A A A A A A A A A A T A A A A A A
5 chr5_51586554 0 51586554 T T T T T T T T T T T T T T A T T T T T
5 chr5_51587196 0 51587196 A A A A A A A A G G G G A A A A A A A A
5 chr5_51594472 0 51594472 A A A A A A A A T T T T A A A A A A A A
5 chr5_51595307 0 51595307 T T T T T T T T T T T T T T T T C T T T
5 chr5_51600379 0 51600379 A A A A A A A A A A A A A A G G A A A A
5 chr5_51604168 0 51604168 G G A A A A A A A A A A A A A A A A A A
5 chr5_51607901 0 51607901 C C C C C C C C A C C C C C C C C C C C
5 chr5_51610101 0 51610101 G G G G G G G G G G A G G G G G G G G G
5 chr5_51622981 0 51622981 A A A A A A G G A A A A A A A A A A A A
5 chr5_51639673 0 51639673 A A A A A A A A A A A A A A A C A A A A
5 chr5_51640855 0 51640855 C C A A A A A A A A A A A A A A A A C C
5 chr5_51646942 0 51646942 G G A A G G G G G G G G G G G G G G G G
5 chr5_51655362 0 51655362 G G G G G G A A G G G G G G G G G G G G
5 chr5_51656145 0 51656145 G G G G G G G G T T T T G G G G G G G G
5 chr5_51658511 0 51658511 G G G G C C G G G G G G G G G G G G G G
5 chr5_51666041 0 51666041 C C C C C C C C C C C C C C C C C T C C
5 chr5_51674782 0 51674782 T T T T T T T T T T T T C C T T T T T T
5 chr5_51679484 0 51679484 C C C C C C C C T T T T C C C C C C C C
5 chr5_51679556 0 51679556 T T T T T T T T T T T T C T T T T T T T
5 chr5_51679837 0 51679837 G G G G G G C C G G G G G G G G G G G G
5 chr5_51681499 0 51681499 T T T T T T T T C C C C T T T T T T T T
5 chr5_51681526 0 51681526 C C C T C C C C C C C C C C C C C C C C
5 chr5_51692362 0 51692362 C C T T C C C C C C C C C C C C C C C C
5 chr5_51693956 0 51693956 T T T T T T T T T T T T C T T T T T T T
5 chr5_51696086 0 51696086 T T T T C C T T T T T T T T T T T T T T
5 chr5_51706573 0 51706573 T T T T C C T T T T T T T T T T T T T T
5 chr5_51707889 0 51707889 C C C C C C C C C C C C C G C C C C C C
5 chr5_51710906 0 51710906 A A A A A A A A A A A A C C A A A A A A
5 chr5_51714334 0 51714334 A A A G A A A A A A A A A A A A A A A A
5 chr5_51720747 0 51720747 G G G G G G G G G G G G G G A G G G G G
5 chr5_51723391 0 51723391 C C C C C C C C T T T T C C C C C C C C
5 chr5_51727764 0 51727764 A A C C C C A A A A A A A A A A A A A A
5 chr5_51729108 0 51729108 A A A A A A A A A A A G A A A A A A A A
5 chr5_51733059 0 51733059 C C C C C C C C T T T T C C C C C C C C
5 chr5_51735621 0 51735621 T T T T T T T T T T T T C T T T C C T T
5 chr5_51743775 0 51743775 A A A A A A A A G G G G A A A A A A A A
5 chr5_51745440 0 51745440 C C C C C C C C C C C T C C C C C C C C
5 chr5_51745465 0 51745465 G G G G G G G G A G G G G G G G G G G G
5 chr5_51759210 0 51759210 G G G G G G G G C C C C G G G G G G G G
5 chr5_51766871 0 51766871 T T T T T T T T C T C T T T T T T T T T
5 chr5_51777191 0 51777191 G G C C G G G G G G G G G G G G G G G G
5 chr5_51782159 0 51782159 T T T T T T T T T T T T G G T T T T T T
5 chr5_51782821 0 51782821 G T G G G G G G G G G G G G G G G G T T
5 chr5_51787120 0 51787120 T T T T T T T T C C C C T T T T T T T T
5 chr5_51798920 0 51798920 C C C C C C C C C C C C A A A A A A C C
5 chr5_51802892 0 51802892 A A A A A A A A A A A A A A A A G G A A
5 chr5_51804937 0 51804937 T T T T T T T T T T T T T T T T C C T T
5 chr5_51810112 0 51810112 A G A A A A A A A A A A A A A A A A A A
5 chr5_51810835 0 51810835 G G G G G G A A G G G G G G G G G G G G
5 chr5_51814345 0 51814345 A A A A A A A A T T T T A A A A A A A A
5 chr5_51814527 0 51814527 T T C C T T T T T T T T T T T T T T T T
5 chr5_51817166 0 51817166 T T T T T T T T T T T T T T T T G T T T
5 chr5_51819198 0 51819198 G G G G A G G G G G G G G G G G G G G G
5 chr5_51830958 0 51830958 A A A A A A A A A A A A G G G G A A A A
5 chr5_51833417 0 51833417 A A A A A A G G A A A A A A A A A A A A
5 chr5_51835082 0 51835082 G G A A G G G G G G G G G G G G G G G G
5 chr5_51843938 0 51843938 C C C C C C C C T T T T C C C C C C C C
5 chr5_51857904 0 51857904 A A A A A A A A A A A A G G A A A A A A
5 chr5_51864581 0 51864581 C C C C C C T T C C C C C C C C C C C C
5 chr5_51865130 0 51865130 G G G G G G G G A A A A G G G G G G G G
5 chr5_51867637 0 51867637 C C C C C C C C C C C C C C C C G G C C
5 chr5_51867754 0 51867754 T T T T T T T T T T T T T T T T A A T T
5 chr5_51870788 0 51870788 C C C C C C C C C C C C T T C C T T C C
5 chr5_51879285 0 51879285 C C C C C C C C C C C C C C T T C C C C
5 chr5_51880160 0 51880160 G G A A G G G G G G G G G G G G G G G G
5 chr5_51883924 0 51883924 G G G G A G G G G G G G G G G G G G G G
5 chr5_51894419 0 51894419 G G G G G G G G G G G G A A G G G G G G
5 chr5_51894734 0 51894734 T T T T T T T T C C C C T T T T T T T T
5 chr5_51895365 0 51895365 G G G G G G G G C C C C G G G G G G G G
5 chr5_51901841 0 51901841 A A A A A A A A A A A A A A A A G G A A
5 chr5_51903764 0 51903764 G G G G G G G G A A A A G G G G G G G G
5 chr5_51905518 0 51905518 C C C C C T C C C C C C C C C C C C C C
5 chr5_51906041 0 51906041 T T T T T T T T C C C C T T T T T T T T
5 chr5_51906284 0 51906284 G G G G G G G G A G A A G G G G G G G G
5 chr5_51906782 0 51906782 A A A A A A A A G G G G A A A A A A A A
5 chr5_51909091 0 51909091 T T T T T T T T G T T T T T T T T T T T
5 chr5_51915532 0 51915532 T T T T T T T T T T T T C T T T T T T T
5 chr5_51917169 0 51917169 T T T T T T T T T T T T C T T T T T T T
5 chr5_51922178 0 51922178 G G A G G G G G A G G G G G G G G G G G
5 chr5_51922221 0 51922221 C C C C C C C C C C C C C C T T C C C C
5 chr5_51923442 0 51923442 G G G G G G G G A G G G G G G G G G G G
5 chr5_51923784 0 51923784 A A A A A T A A A A A A A A A A A A A A
5 chr5_51925587 0 51925587 G G G G A G G G G G G G G G G G G G G G
5 chr5_51926925 0 51926925 C C C C C T C C C C C C C C C C C C C C
5 chr5_51935393 0 51935393 G G A A A A A A A A A A A A A A A A A A
5 chr5_51943677 0 51943677 A A G G G G A A G G G G G G G G G G A A
5 chr5_51945067 0 51945067 C C C C C C C C C C C C C C C T C C C C
5 chr5_51954675 0 51954675 A A A A A A A A A A A A A G A A A A A A
5 chr5_51956014 0 51956014 G G G G G G A A G G G G G G G G G G G G
5 chr5_51957807 0 51957807 C C C C C C C C C C C C C C A C C C C C
5 chr5_51958123 0 51958123 G G G G G G G G G G A G A A G G G G G G
5 chr5_51959480 0 51959480 C C T T T T C C C C C C C C C C C C C C
5 chr5_51960193 0 51960193 C C C C C C T T C C C C T T T T T T C C
5 chr5_51972401 0 51972401 T T T T T T T T T T T T T T C C T T T T
5 chr5_51972403 0 51972403 T T T T T T T T T T T T G G T T T T T T
5 chr5_51980980 0 51980980 G G G G G G G G G G G G A G G G G G G G
5 chr5_51985682 0 51985682 A A A A A G A A A A A A A A A A A A A A
5 chr5_51993903 0 51993903 G G G G G G G G G G G G A G G G G G G G
5 chr5_51994641 0 51994641 T T T T T T T T T T T T T T T T A T T T
5 chr5_52005076 0 52005076 T T T T T T T T T T T T C T T T T T T T
5 chr5_52006760 0 52006760 T T T T T T T T T T T T T T C T T T T T
5 chr5_52009374 0 52009374 G G G G G G G G G G G G G G G G C G G G
5 chr5_52014710 0 52014710 G G G G G G G G A A A A G G G G G G G G
5 chr5_52015381 0 52015381 A A G G G G A A G G G G G G G G G G A A
5 chr5_52017299 0 52017299 A A A A A A A A A A A A A G A A A A A A
5 chr5_52022185 0 52022185 T T T T T T T T T T T T C C T T T T T T
5 chr5_52025542 0 52025542 T T T T T T T T C C C C T T T T T T T T
5 chr5_52030299 0 52030299 G G G G G G G G A G A A G G G G G G G G
5 chr5_52034408 0 52034408 C C C C C C C C C T C C C C C C C C C C
5 chr5_52041676 0 52041676 A A G G G G A A G G G G G G G G G G A A
5 chr5_52045125 0 52045125 G G A A A A A A A A A A A A A A A A A A
5 chr5_52054593 0 52054593 A A A A A A A A G G G G A A A A A A A A
5 chr5_52057289 0 52057289 C C C C C C C C C C C C C C C C A C C C
5 chr5_52068205 0 52068205 T T T T T T T T C C C C T T T T T T T T
5 chr5_52071037 0 52071037 G G G G G G G G T T T T G G G G G G G G
5 chr5_52072375 0 52072375 T T T T T T T T T T T T C T T T T T T T
5 chr5_52074902 0 52074902 G G G G G G G G G G G G G T G G G G G G
5 chr5_52079793 0 52079793 C C C C C C C C C C C C C C C T C C C C
5 chr5_52081171 0 52081171 G G G G G G G G G G G T G G G G G G G G
5 chr5_52085265 0 52085265 G G G G G G G G C C C C G G G G G G G G
5 chr5_52085558 0 52085558 C C C C C C C C T T T T C C C C C C C C
5 chr5_52094478 0 52094478 A A G G G G A A G G G G G G G G G G A A
5 chr5_52096275 0 52096275 C C C C C C C C C C C C C G C C C C C C
5 chr5_52104952 0 52104952 G G G G G G A A G G G G G G G G G G G G
5 chr5_52108619 0 52108619 G G G G G G G G G G G G G T G G G G G G
5 chr5_52108932 0 52108932 G G G G A G G G G G G G G G G G G G G G
5 chr5_52110494 0 52110494 T T T T T T T T C C C C T T T T T T T T
5 chr5_52117873 0 52117873 T T T T T T T T T T T T C T T T T T T T
5 chr5_52119659 0 52119659 G G G G G G G G G G G G G G A G G G G G
5 chr5_52119932 0 52119932 C C C C C C C C C C C C C T C C C C C C
5 chr5_52120952 0 52120952 C C T T C C C C T T T T C C C C C C C C
5 chr5_52126515 0 52126515 G G G G G G G G G G G G G G G G C C G G
5 chr5_52129305 0 52129305 G G A A G G G G G G G G G G G G G G G G
5 chr5_52130467 0 52130467 T T T T T T T T T T T T G T T T T T T T
5 chr5_52132113 0 52132113 C C C C C C C C C C C C C T C C C C C C
5 chr5_52133425 0 52133425 G G G G G G G G A A A A G G G G G G G G
5 chr5_52135392 0 52135392 G G G G G G G G A A A A G G G G G G G G
5 chr5_52137076 0 52137076 C C C C C C C C C C C C C C T T C C C C
5 chr5_52142372 0 52142372 G G G G G G G G G G G G A G G G G G G G
5 chr5_52143472 0 52143472 C C C C A C C C C C C C C C C C C C C C
5 chr5_52146325 0 52146325 C C C C C C C C A A A A C C C C C C C C
5 chr5_52148586 0 52148586 G G A G G G G G G G G G G G G G G G G G
5 chr5_52149404 0 52149404 A A C C C C A A A A A A C C C C C C A A
5 chr5_52152962 0 52152962 T T T T T T T T T T T T T T T T G G T T
5 chr5_52163748 0 52163748 C C C C C C C C T T T T C C C C C C C C
5 chr5_52164056 0 52164056 T T T T C T T T T T T T T T T T T T T T
5 chr5_52167484 0 52167484 C C C C C C C C C C C C C C C C C T C C
5 chr5_52172903 0 52172903 A A A A A A A A G G G G A A A A A A A A
5 chr5_52176196 0 52176196 C C C C C C C C C C C C C C C C T T C C
5 chr5_52182804 0 52182804 A A A A A A A A T T A T A A A A A A A A
5 chr5_52185629 0 52185629 G G T T T T G G T T T T T T T T T T G G
5 chr5_52195826 0 52195826 G G G G G G G G G G G G C G G G G G G G
5 chr5_52203713 0 52203713 G G G G G G G G G G A G G G G G G G G G
5 chr5_52203745 0 52203745 G G G G A A G G G G G G G G G G G G G G
5 chr5_52206085 0 52206085 C C T T T T C C T T T T C C C C C C C C
5 chr5_52212214 0 52212214 G G G G G G G G A A A A G G G G G G G G
5 chr5_52212360 0 52212360 T T T T T T T T T T T T T T T T C C T T
5 chr5_52213733 0 52213733 G G G G G G G G G G G G A G G G G G G G
5 chr5_52217053 0 52217053 G G G G G G G G G T G T G G G G G G G G
5 chr5_52220455 0 52220455 C C C C C G C C C C C C C C C C C C C C
5 chr5_52223622 0 52223622 G G G G G G G G G G G G G G A G G G G G
5 chr5_52227771 0 52227771 G G G G G G G G G G G G G G G G A G G G
5 chr5_52232949 0 52232949 A A A A A A A A A A A A A A G G A A A A
5 chr5_52233466 0 52233466 C C C C C C C C C C C C C C T T C C C C
5 chr5_52243622 0 52243622 T T C T T T T T T T T T T T T T T T T T
5 chr5_52255787 0 52255787 A A A A A A G G A A A A A A A A A A A A
5 chr5_52255939 0 52255939 A A A A A A A A A A A A A A A A G G A A
5 chr5_52264102 0 52264102 T T C C C C T T T T T T T T T T T T T T
5 chr5_52266683 0 52266683 T T T T T T T T C C C C T T T T T T T T
5 chr5_52269275 0 52269275 C C T T T T C C C C C C C C C C C C C C
5 chr5_52278781 0 52278781 C C C C C C C C T T T T C C C C C C C C
5 chr5_52281080 0 52281080 A A A A A A A A G G G G A A A A A A A A
5 chr5_52289126 0 52289126 C C C C C C C C C C C C C C C C T T C C
5 chr5_52292671 0 52292671 A A G G G G A A A A A A A A A A A A A A
5 chr5_52294120 0 52294120 C C C C C C C C C C C C C C C C T T C C
5 chr5_52295879 0 52295879 A A A A A A A A G G G G A A A A A A A A
5 chr5_52300201 0 52300201 C C C C C C C C T T T T C C C C C C C C
5 chr5_52304673 0 52304673 C C C C T T C C C C C C C C C C C C C C
5 chr5_52310539 0 52310539 G G A A A A G G A A A A G G G G G G G G
5 chr5_52313004 0 52313004 T T T T T T T T C C C C T T T T T T T T
5 chr5_52318929 0 52318929 C C T T C C C C C C C C C C C C C C C C
5 chr5_52319034 0 52319034 C C C C C C C C C C C C C C T T C C C C
5 chr5_52326722 0 52326722 C C C C C C C C G G G G C C C C C C C C
5 chr5_52331081 0 52331081 T T T T G T T T T T T T T T T T T T T T
5 chr5_52343130 0 52343130 A A A A A A A A T T T T A A A A A A A A
5 chr5_52343596 0 52343596 A A A A A A A A A A A A A A A A A G A A
5 chr5_52344278 0 52344278 C C C C C C T T C C C C C C C C C C C C
5 chr5_52345344 0 52345344 A A A A A A A A A G A A A A A A A A A A
5 chr5_52347628 0 52347628 A A A A A G A A A A A A A A A A A A A A
5 chr5_52350860 0 52350860 G G G G G G G G A G G G G G G G G G G G
5 chr5_52357711 0 52357711 T T T T T T T T C C C C T T T T T T T T
5 chr5_52358007 0 52358007 G G G G G G G G C C C C G G G G G G G G
5 chr5_52368879 0 52368879 T T C C C C T T T T T T T T T T T T T T
5 chr5_52369751 0 52369751 G G G G G G G G G G G G C G G G G G G G
5 chr5_52369947 0 52369947 C T C C C C C C C C C C C C C C C C C C
5 chr5_52373130 0 52373130 G G A A A A G G G G G G G G G G G G G G
5 chr5_52388430 0 52388430 G G G G G G G G G G G G G G G G T T G G
5 chr5_52397448 0 52397448 G G G G G G G G G G A G G G G G G G G G
5 chr5_52399461 0 52399461 T T T T T T T T G G G G T T T T T T T T
5 chr5_52402305 0 52402305 G G G G G G G G G G G G A A A A G G G G
5 chr5_52402904 0 52402904 C C C C C C T T C C C C C C C C C C C C
5 chr5_52412262 0 52412262 C C C C C C C C C C C C C C T T C C C C
5 chr5_52423665 0 52423665 C C C C C C C C G G G G C C C C C C C C
5 chr5_52425311 0 52425311 G G G G T T G G T T T T T T T T T T G G
5 chr5_52427312 0 52427312 A A A A A A A A A A A T A A A A A A A A
5 chr5_52429705 0 52429705 T T T T T T T T G G G G T T T T T T T T
5 chr5_52431215 0 52431215 G G G G G G G G G G G G G G G G G T G G
5 chr5_52444565 0 52444565 C C T T T T C C T T T T T T T T T T C C
5 chr5_52448447 0 52448447 G G G G G G G G T T T T G G G G G G G G
5 chr5_52451115 0 52451115 G G G G G G G G G G G G C G G G G G G G
5 chr5_52452418 0 52452418 C C C C C C C C T T T T C C C C C C C C
5 chr5_52453168 0 52453168 C C C C C C C C C C C C C T C C C C C C
5 chr5_52454251 0 52454251 C C C C C C C C T T T T C C C C C C C C
5 chr5_52457351 0 52457351 A A A A A A A A A A A A C C C C C C A A
5 chr5_52457799 0 52457799 A A A A A A A A A A A A A A A A G G A A
5 chr5_52458403 0 52458403 G G G G G G G G G G G G G G A A A A G G
5 chr5_52472236 0 52472236 G G G G G G G G A A A A G G G G G G G G
5 chr5_52480283 0 52480283 A A G G G G A A A A A A A G A A G G A A
5 chr5_52484734 0 52484734 C C T T C C C C C C C C C C C C C C C C
5 chr5_52484839 0 52484839 C C C C C C C C T T T T C C C C C C C C
5 chr5_52486236 0 52486236 C C T T T T C C T T T T T T T T T T C C
5 chr5_52488637 0 52488637 C C C C T T C C C C C C C C C C C C C C
5 chr5_52507177 0 52507177 G G G G G G G G G G G G G G A A G G G G
5 chr5_52517546 0 52517546 G G G G G G G G G G C C G G G G G G G G
5 chr5_52525437 0 52525437 A A A A A A A A G G G G A A A A A A A A
5 chr5_52536085 0 52536085 C C C C C C C C C C C C C T C C C C C C
5 chr5_52547034 0 52547034 A A A A A A A A T T T T A A A A A A A A
5 chr5_52548619 0 52548619 C C T T T T C C C C C C C C C C C C C C
5 chr5_52550616 0 52550616 T T T T T T T T T T T T T T T T C C T T
5 chr5_52550735 0 52550735 C C C C C C C C C C C C C C T T C C C C
5 chr5_52557069 0 52557069 T T T T T T T T T T T T C T T T T T T T
5 chr5_52557256 0 52557256 C C C C C C C C T T T T C C C C C C C C
5 chr5_52563206 0 52563206 G G G G G G G G T T T T T T T T T T G G
5 chr5_52563790 0 52563790 A A A A A A A A T T T T A A A A A A A A
5 chr5_52567286 0 52567286 C C C C C C C C T T T T C C C C C C T T
5 chr5_52569421 0 52569421 T T T T T T T T C C C C C C C C C C T T
5 chr5_52571587 0 52571587 T T A A A A T T A A A A A A A A A A T T
5 chr5_52572179 0 52572179 G G G G G G G G C G G G G G G G G G G G
5 chr5_52574650 0 52574650 C C C C C C C C C C C C C C T T C C C C
5 chr5_52578498 0 52578498 T T C C C C T T C C C C C C C C C C T T
5 chr5_52582990 0 52582990 G G G G G G G G G G G G G G A G G G G G
5 chr5_52602142 0 52602142 G G G G G G G G G G G G G G G G A G G G
5 chr5_52602371 0 52602371 G T G G G G G G G G G G G G G G G G G G
5 chr5_52603694 0 52603694 C C C C C C C C C C C C C C T T C C C C
5 chr5_52609448 0 52609448 T T T T T T T T T T C C T T T T T T T T
5 chr5_52618364 0 52618364 G G G G G G G G C C C C G G G G G G G G
5 chr5_52618939 0 52618939 G G C C C C G G C C C C C C C C C C G G
5 chr5_52622643 0 52622643 G G G G G G G G C C C C G G G G G G G G
5 chr5_52624866 0 52624866 A A A A A A A A A A A A C C C C C C A A
5 chr5_52636102 0 52636102 A A A A A A A A A A A A A A G G A A A A
5 chr5_52651231 0 52651231 T T T T C T T T T T T T T T T T T T T T
5 chr5_52657224 0 52657224 A C A A A A A A A A A A A A A A A A A A
5 chr5_52657779 0 52657779 G G G G G G G G G G G G A G G G G G G G
5 chr5_52660561 0 52660561 A T T T T T T T T T T T T T T T T T T T
5 chr5_52661972 0 52661972 C C C C C C C C C C C C C T C C C C C C
5 chr5_52664914 0 52664914 C C C C C C C C C T C C C C C C C C C C
5 chr5_52665301 0 52665301 G G G G G G G G A A A A G G G G G G G G
5 chr5_52667023 0 52667023 T T T T T T T T C C C C T T T T T T T T
5 chr5_52673874 0 52673874 G G G G G G G G A G G G G G G G G G G G
5 chr5_52679274 0 52679274 T T T T T T T T T T T T G T T T T T T T
5 chr5_52680579 0 52680579 C C T T T T C C T T T T T T T T T T C C
5 chr5_52682923 0 52682923 C C C C C C C C C C C C C C C C G G C C
5 chr5_52683635 0 52683635 C C T T C T C C C C C C C C C C C C C C
5 chr5_52687794 0 52687794 C C T T C T C C C C C C C C C C C C C C
5 chr5_52694274 0 52694274 A A A A A A A A A G A A A A A A A A A A
5 chr5_52695396 0 52695396 C C C C C C C C C C C C A C C C C C C C
5 chr5_52697080 0 52697080 G G G G G G G G G G G G G G A G G G G G
5 chr5_52706727 0 52706727 G G G G G G G G G G G G G G G G A G G G
5 chr5_52707830 0 52707830 G G G G G G G G G G G G G G A A G G G G
5 chr5_52708100 0 52708100 A G A A A A A A A A A A A A A A A A G G
5 chr5_52712272 0 52712272 C C C C C C C C C C C C C C T T C C C C
5 chr5_52714412 0 52714412 G G G G G G G G G G G G G G G G A A G G
5 chr5_52716351 0 52716351 G G G G G G G G A A A A G G G G G G G G
5 chr5_52716921 0 52716921 A A A A A A A A G G G G A A A A A A A A
5 chr5_52719333 0 52719333 G G A A A G G G G G G G A G G G G G G G
5 chr5_52720194 0 52720194 C C T T T T C C T T T T T T T T T T C C
5 chr5_52721751 0 52721751 C C C C C C C C C C C C C C C C C G C C
5 chr5_52721972 0 52721972 G G G G G G G G G G G G C C C C C C G G
5 chr5_52730947 0 52730947 G G G G G G G G A G A A G G G G G G G G
5 chr5_52733958 0 52733958 G G A A A G G G G G G G G G G G G G G G
5 chr5_52735987 0 52735987 T T T T T T T T T T T T T T T T C C T T
5 chr5_52737995 0 52737995 G G G G G G A A G G G G G G G G G G G G
5 chr5_52744316 0 52744316 A A A A A A A A A A A A A A G G A A A A
5 chr5_52748581 0 52748581 C C C C C C C C G G G G C C C C C C C C
5 chr5_52755174 0 52755174 A A A A A A A A A A A A A A G G A A A A
5 chr5_52763763 0 52763763 C C C C C C C C G G G G C C C C C C C C
5 chr5_52774862 0 52774862 C C C C C C C C T T T T C C C C C C C C
5 chr5_52775778 0 52775778 T T T T T T T T C C C C T T T T T T T T
5 chr5_52777153 0 52777153 C C C C C C C C C T C C C C C C C C C C
5 chr5_52778647 0 52778647 A A A A A A A A A A A A A A A A A C A A
5 chr5_52781802 0 52781802 G G G G G G G G C C C C G G G G G G G G
5 chr5_52791422 0 52791422 C G C C C C C C C C C C C C C C C C C C
5 chr5_52792264 0 52792264 T T T T T T T T G T T T T T T T T T T T
5 chr5_52794472 0 52794472 A A A A A A A A A A A A A A A A A G A A
5 chr5_52794994 0 52794994 A A C C C C A A A A A A A A A A A A A A
5 chr5_52796936 0 52796936 A C C C C C C C C C C C C C C C C C C C
5 chr5_52796952 0 52796952 T T T T T T T T C C C C T T T T T T T T
5 chr5_52802967 0 52802967 G G G G G G G G C C C C G G G G G G G G
5 chr5_52807831 0 52807831 A A G G A G A A A A A A A A A A A A A A
5 chr5_52808038 0 52808038 C C C C C C C C C C C C T T C C C C C C
5 chr5_52810002 0 52810002 G G G G A G G G G G G G G G G G G G G G
5 chr5_52811747 0 52811747 T T T T T T T T T T T T C T T T T T T T
5 chr5_52813371 0 52813371 T T T T T T T T T T T T T T C C T T T T
5 chr5_52819925 0 52819925 G G G G G G G G G G G G C G G G G G G G
5 chr5_52825955 0 52825955 T T T T T T T T T T T T G T T T T T T T
5 chr5_52827154 0 52827154 C G G G G G G G G G G G G G G G G G G G
5 chr5_52829032 0 52829032 A A C C A A A A A A A A A A A A A A A A
5 chr5_52829869 0 52829869 C C C C C C C C T T T T C C C C C C C C
5 chr5_52835730 0 52835730 C C C C C C C C C C C C C T T T T T C C
5 chr5_52836485 0 52836485 C C C C C C C C C G C C C C C C C C C C
5 chr5_52847786 0 52847786 T T T T T T T T C C C C T T T T T T T T
5 chr5_52853899 0 52853899 T T T T T T T T C C C C T T T T T T T T
5 chr5_52856329 0 52856329 G G G G G G G G A A A A G G G G G G G G
5 chr5_52857107 0 52857107 T T T T T T C C T T T T T T T T T T T T
5 chr5_52858972 0 52858972 G G G G G T G G G G G G G G G G G G G G
5 chr5_52868815 0 52868815 G G G G G G G G G G G G G G G G A G G G
5 chr5_52874862 0 52874862 G G G G G G G G A A A A G G G G G G G G
5 chr5_52877100 0 52877100 A A A A A A A A A A A A G G A A A A A A
5 chr5_52880527 0 52880527 C C C C C C A A C C C C C C C C C C C C
5 chr5_52883063 0 52883063 G G G G G G G G G G G G G G G G A G G G
5 chr5_52893369 0 52893369 C C C C C C C C T T T T C C C C C C C C
5 chr5_52900968 0 52900968 C C C C C C C C T T T T C C C C C C C C
5 chr5_52909041 0 52909041 C C C C C C C C T T T T C C C C C C C C
5 chr5_52911434 0 52911434 A A A A A A A A A A A A A A A A C C A A
5 chr5_52914364 0 52914364 C C C C C C C C T T T T C C C C C C C C
5 chr5_52914641 0 52914641 C T C C C C T T T T T T T T T T T T T T
5 chr5_52914861 0 52914861 C C C C C C C C C C C C C C C C C T C C
5 chr5_52917638 0 52917638 C C C C C C C C T T T T C C C C C C C C
5 chr5_52924754 0 52924754 C C C C C C C C T T T T C C C C C C C C
5 chr5_52930063 0 52930063 G G T T T T G G G G G G G G G G G G G G
5 chr5_52930586 0 52930586 G G G G C G G G G G G G G G G G G G G G
5 chr5_52931678 0 52931678 A A A A A A A A A A A A A A A A G G A A
5 chr5_52934513 0 52934513 C C C C C C C C C C C C C C C T C C C C
5 chr5_52934723 0 52934723 G G G G G G G G G G G G A G G G G G G G
5 chr5_52937490 0 52937490 G G G G G G G G G G G G G G A G G G G G
5 chr5_52937840 0 52937840 G G G G G G G G A A A A G G G G G G G G
5 chr5_52938935 0 52938935 T T C C C C T T C C C C C C C C C C T T
5 chr5_52939812 0 52939812 A A A A A A A A G G G G A G G G A A A A
5 chr5_52946380 0 52946380 T T C C C T T T T T T T C C C C C C T T
5 chr5_52954521 0 52954521 C C T T T T C C C C C C C C C C C C C C
5 chr5_52958016 0 52958016 C T C C C C T T C C C C C C C C C C C C
5 chr5_52959581 0 52959581 G G G G C G G G G G G G G G G G G G G G
5 chr5_52970119 0 52970119 G G G G G G G G G G G G G G A A G G G G
5 chr5_52972481 0 52972481 T T T T T T T T T T C T T T T T T T T T
5 chr5_52984944 0 52984944 G G G G G T G G G G G G G G G G G G G G
5 chr5_52986467 0 52986467 C C T T T T T T T T T T T T T T T T C C
5 chr5_52988353 0 52988353 C C C C C T C C C C C C C C C C C C C C
5 chr5_52993831 0 52993831 C C C C C C C C T T T T C C C C C C C C
5 chr5_52998667 0 52998667 C C C C C C C C C C C C C C T T C C C C
5 chr5_53011028 0 53011028 G G G G G G G G A A A A G G G G G G G G
5 chr5_53013091 0 53013091 G G G G G G G G A A A A G G G G G G G G
5 chr5_53018907 0 53018907 C C T T C C C C C C C C C C C C C C C C
5 chr5_53022044 0 53022044 C C C C C C C C C C C T C C C C C C C C
5 chr5_53023108 0 53023108 T T T T T T T T C C C C T T T T T T T T
5 chr5_53026024 0 53026024 A A A A A A A A C C C C A A A A A A A A
5 chr5_53026095 0 53026095 C C C C C C C C T T T T C C C C C C C C
5 chr5_53027422 0 53027422 G G G G G G G G G G G G G G G G A A G G
5 chr5_53030793 0 53030793 C C C C C C C C C C C T C C C C C C C C
5 chr5_53036276 0 53036276 G G G G G G G G A A A A G G G G G G G G
5 chr5_53036359 0 53036359 G G G G G G G G G G C G G G G G G G G G
5 chr5_53038289 0 53038289 G G G G G G G G C C C C G G G G G G G G
5 chr5_53038843 0 53038843 T T T T T T T T C C C C T T T T T T T T
5 chr5_53040482 0 53040482 A A G G G G A A A A A A A A A A A A A A
5 chr5_53050960 0 53050960 C C C C C C C C T T T T C C C C C C C C
5 chr5_53056119 0 53056119 G G G G G G G G G G G G G G G G A A G G
5 chr5_53067465 0 53067465 T T T T T T T T T T T T T T A A T T T T
5 chr5_53070779 0 53070779 C C T T T T T T T T T T T T T T T T T T
5 chr5_53071591 0 53071591 T T T T T T T T C C C C T T T T T T T T
5 chr5_53072561 0 53072561 C C A A A A C C A A A A A A A A A A C C
5 chr5_53076678 0 53076678 A C C C C C C C C C C C C C C C C C C C
5 chr5_53078310 0 53078310 C T T T T T C C T T T T T T T T T T T T
5 chr5_53087649 0 53087649 T T T T T T T T T T T T C T T T T T T T
5 chr5_53088747 0 53088747 A A A A A A A A A A A A G G G G G G A A
5 chr5_53092675 0 53092675 C T C C C C C C C C C C C C C C C C C C
5 chr5_53093279 0 53093279 G G G G G G G G A A A A G G G G G G G G
5 chr5_53095110 0 53095110 G G G G G G G G G G G G G G G G A A G G
5 chr5_53101982 0 53101982 A A G G A G A A A A A A A A A A A A A A
5 chr5_53104180 0 53104180 A A G G G G A A G G G G G G G G G G A A
5 chr5_53105603 0 53105603 G G G G G G G G G G G G G G C G G G G G
5 chr5_53111019 0 53111019 G T T T T T T T T T T T T T T T T T T T
5 chr5_53112252 0 53112252 A A A A A C A A A A A A A A A A A A A A
5 chr5_53120046 0 53120046 C C C C C C C C T T T T C C C C C C C C
5 chr5_53128963 0 53128963 G G G G G G G G G G G G A G G G G G G G
5 chr5_53134771 0 53134771 G G C C G G G G G G G G G G G G G G G G
5 chr5_53139973 0 53139973 A G A A A A A A A A A A A A A A A A A A
5 chr5_53140085 0 53140085 C C C C C C C C C C T T C C C C C C C C
5 chr5_53145122 0 53145122 G G A A A G G G G G G G G G G G G G G G
5 chr5_53149568 0 53149568 T T T T T T T T T T C C T T T T T T T T
5 chr5_53151985 0 53151985 G G G G G G G G G G G G G G A A G G G G
5 chr5_53157849 0 53157849 C C T T T T C C T T T T T T T T T T C C
5 chr5_53160179 0 53160179 T T T T T T T T A A A A T T T T T T T T
5 chr5_53160397 0 53160397 T T T T T T T T T T T T C T T T T T T T
5 chr5_53160889 0 53160889 T T T T T T T T C C C C T T T T T T T T
5 chr5_53161027 0 53161027 C C C C C C T T C C C C C C C C C C C C
5 chr5_53161483 0 53161483 C C T T C C C C C C C C C C C C C C C C
5 chr5_53163978 0 53163978 A A A A A A A A A A A A A A A G A A A A
5 chr5_53166750 0 53166750 T T T T T T T T T T T T C T T T T T T T
5 chr5_53177301 0 53177301 G G G G G G G G G G G G G G A A G G G G
5 chr5_53180796 0 53180796 A A A A A G A A A A A A A A A A A A A A
5 chr5_53190659 0 53190659 C C C C C C C C C C C C C T C C C C C C
5 chr5_53193085 0 53193085 G G A A A A A A A A A A A A A A A A G G
5 chr5_53198063 0 53198063 G G G G G G G G C C C C G G G G G G G G
5 chr5_53199725 0 53199725 A A A A A A A A A A G G A A A A A A A A
5 chr5_53201664 0 53201664 C C C C C C C C C C C C C T C C C C C C
5 chr5_53201832 0 53201832 G G G G C C G G G G G G G G G G G G G G
5 chr5_53206864 0 53206864 G G G G A A G G G G G G G G G G G G G G
5 chr5_53207988 0 53207988 A A A T A A A A A A A A A A A A A A A A
5 chr5_53212210 0 53212210 G G G G A G G G G G G G G G G G G G G G
5 chr5_53214099 0 53214099 G G A G G G G G G G G G G G G G G G G G
5 chr5_53224789 0 53224789 G G G G G G G G G G G G G T G G G G G G
5 chr5_53231967 0 53231967 T T T T T T T T C C C C T T T T T T T T
5 chr5_53232965 0 53232965 G G G G G G G G G G G G G G A G G G G G
5 chr5_53237093 0 53237093 C C C C C C G G C C C C C C C C C C C C
5 chr5_53244014 0 53244014 C C C C C C C C A A A A C C C C C C C C
5 chr5_53245159 0 53245159 G G A G G G G G G G G G A G G G A A G G
5 chr5_53249581 0 53249581 G G G G G T G G G G G G G G G G G G G G
5 chr5_53257112 0 53257112 G G A A A A G G A A A A A A A A A A A A
5 chr5_53264936 0 53264936 T T C T T T T T T T T T T T T T T T T T
5 chr5_53265856 0 53265856 T T T T T T T T G G G G T T T T T T T T
5 chr5_53279766 0 53279766 G G G G G T G G G G G G G G G G G G G G
5 chr5_53281457 0 53281457 C C C C C C C C C C C C C G C C C C C C
5 chr5_53299017 0 53299017 A A A G A A A A A A A A A A A A A A A A
5 chr5_53302654 0 53302654 G G G G G G G G C C C C G G G G G G G G
5 chr5_53302834 0 53302834 C C C C C C C C C C C C C C C C G G C C
5 chr5_53305569 0 53305569 G G G G G G G G C C C C G G G G G G G G
5 chr5_53308307 0 53308307 A A A A A G A A A A A A A A A A A A A A
5 chr5_53309333 0 53309333 C C C C C C C C G G C C C C C C C C C C
5 chr5_53314789 0 53314789 C C C C C T C C C C C C C C C C C C C C
5 chr5_53315498 0 53315498 G G T T T T G G G G G G G G G G G G G G
5 chr5_53319304 0 53319304 G G G G G G G G A A A A G G G G G G G G
5 chr5_53322942 0 53322942 T T T T T T T T T T C C T T T T T T T T
5 chr5_53330930 0 53330930 C C C C C C C C C C C C C C C T C C C C
5 chr5_53333809 0 53333809 A A A A A A A A G G A A A A A A A A A A
5 chr5_53338106 0 53338106 C C C C C C C C G G G G C C C C C C C C
5 chr5_53348138 0 53348138 A A A A A A A A A A A A A G A A A A A A
5 chr5_53348717 0 53348717 A G G G G G G G A A A A G G G G G G A A
5 chr5_53363103 0 53363103 C C C C C C C C T T T T C C C C C C C C
5 chr5_53375749 0 53375749 C C C C C C C C G G C C C C C C C C C C
5 chr5_53382692 0 53382692 A A A A A A A A A A A A G G A A A A A A
5 chr5_53399173 0 53399173 C T T T T T T T T T T T T T T T T T T T
5 chr5_53403297 0 53403297 G G G G A G G G G G G G G G G G G G G G
5 chr5_53406971 0 53406971 G G G G A G G G G G G G G G G G G G G G
5 chr5_53408801 0 53408801 C C T T T T C C T T T T T T T T T T C C
5 chr5_53410374 0 53410374 A A A A A A A A G G G G A A A A A A A A
5 chr5_53411160 0 53411160 A A A A A A A A G G G G A A A A A A A A
5 chr5_53416487 0 53416487 C C C C C C C C T T C C C C C C C C C C
5 chr5_53419926 0 53419926 T T T T T T T T C C C C T T T T T T T T
5 chr5_53431195 0 53431195 C C G G C G C C C C C C C C C C C C C C
5 chr5_53440793 0 53440793 C C C C C T C C C C C C C C C C C C C C
5 chr5_53442579 0 53442579 G G G G G G G G A A A A G G G G G G G G
5 chr5_53445504 0 53445504 A A A A A A A A T T T T A A A A A A A A
5 chr5_53447750 0 53447750 A A A A A A A A A A A A C C A A C C A A
5 chr5_53448544 0 53448544 T T T T T T T T C C C C T T T T T T T T
5 chr5_53453887 0 53453887 T T T T T T T T C C C C T T T T T T T T
5 chr5_53454887 0 53454887 T T T T T T T T T T T T C C C C C C T T
5 chr5_53460311 0 53460311 T T T T C T T T T T T T T T T T T T T T
5 chr5_53465181 0 53465181 A A A A A A A A G G G G A A A A A A A A
5 chr5_53467494 0 53467494 G G G G G G G G G G G G A G G G G G G G
5 chr5_53486839 0 53486839 T T C C C C C C C C C C C C C C C C T T
5 chr5_53492857 0 53492857 A A A A A A A A A A A A G G G G G G A A
5 chr5_53503528 0 53503528 T T T T T T T T C C C C C C C C C C T T
5 chr5_53503671 0 53503671 G G G G G G G G G G G G G G G G A A G G
5 chr5_53507397 0 53507397 T T T T T T T T G G G G T T T T T T T T
5 chr5_53508182 0 53508182 T T T T T T T T T T T T T T C C T T T T
5 chr5_53513082 0 53513082 C C C C C C C C T T C C C C C C C C C C
5 chr5_53515734 0 53515734 C C T T T T C C C C C C C C C C C C C C
5 chr5_53517324 0 53517324 T T G T G T T T T T T T T T T T T T T T
5 chr5_53518522 0 53518522 T T T T T T T T G G G G T T T T T T T T
5 chr5_53525339 0 53525339 A A A A A A A A A A A A C C A A C C A A
5 chr5_53529858 0 53529858 A A A A A A A A A A A A G G G G G G A A
5 chr5_53534211 0 53534211 G G G G G G G G A A A A G G G G G G G G
5 chr5_53538900 0 53538900 G G G G G G G G G G G G A G G G G G G G
5 chr5_53541718 0 53541718 C C A A A A A A A A A A A A A A A A A A
5 chr5_53544268 0 53544268 A A A A A A A A A A A A A G A A A A A A
5 chr5_53550148 0 53550148 T T T T T T T T T T T T T T T T C C T T
5 chr5_53551514 0 53551514 C C C C C C C C C C C T C C C C C C C C
5 chr5_53556898 0 53556898 A A G G G G A A G G G G G G G G G G A A
5 chr5_53558833 0 53558833 C C C C C C C C A A A A C C C C C C C C
5 chr5_53561743 0 53561743 A A A A A A A A A A A A A A G G G G A A
5 chr5_53563676 0 53563676 T T T T T T C C T T T T T T T T T T T T
5 chr5_53564722 0 53564722 C C T T T T C C T T T T T T T T T T C C
5 chr5_53566942 0 53566942 C C C C C C C C C C C C C C G G C C C C
5 chr5_53567680 0 53567680 T T T T T T T T A A A A T T T T T T T T
5 chr5_53570125 0 53570125 T T T T T T T T T T T T C T T T T T T T
5 chr5_53581005 0 53581005 G G G G G G G G G G G G G G A G G G G G
5 chr5_53585128 0 53585128 C C C C C C C C T T T T T T T T T T C C
5 chr5_53592241 0 53592241 G G G G G G G G G G A G G G G G G G G G
5 chr5_53600083 0 53600083 G G G G G G G G G G A G G G G G G G G G
5 chr5_53603686 0 53603686 A A A A A A A A A A A A A A A G A A A A
5 chr5_53611284 0 53611284 C C C C C C C C C C C C C T C C C C C C
5 chr5_53613804 0 53613804 A A A A A A A A A A A A A C A A A A A A
5 chr5_53617919 0 53617919 A A A G A A A A A A A A A A A A A A A A
5 chr5_53619677 0 53619677 A A A A A A A A A A G G A A A A A A A A
5 chr5_53619788 0 53619788 T T C C C C T T T T T T T T T T T T T T
5 chr5_53624950 0 53624950 A A A A A G A A A A A A A A A A A A A A
5 chr5_53627144 0 53627144 A A A A A A A A A A A A G G A A A A A A
5 chr5_53632328 0 53632328 A A A G A A A A A A A A A A A A A A A A
5 chr5_53635247 0 53635247 C C C T C C C C C C C C C C C C C C C C
5 chr5_53637372 0 53637372 C C C C C C C C C C C C C C T T C C C C
5 chr5_53641192 0 53641192 G G G G G G G G G G G G C G G G G G G G
5 chr5_53649830 0 53649830 A A A A A A A A G G G G A A A A A A A A
5 chr5_53651345 0 53651345 C C C C C C C C C C C C T T T T T T C C
5 chr5_53651670 0 53651670 C C C C C T C C C C C C C C C C C C C C
5 chr5_53655048 0 53655048 A G A A A A G G A A A A A A A A A A A A
5 chr5_53656082 0 53656082 G G G G G T G G G G G G G G G G G G G G
5 chr5_53658011 0 53658011 G G G G G G G G G G G G C C C C C C G G
5 chr5_53674052 0 53674052 C C C C C C C C C C C C C C G G C C C C
5 chr5_53679134 0 53679134 G G G G G G G G G G G G A G G G G G G G
5 chr5_53679315 0 53679315 A A A A A A A A G G G G A A A A A A A A
5 chr5_53680725 0 53680725 C C C C C C C C C C C C C C T T C C C C
5 chr5_53681781 0 53681781 A G G G G G G G G G G G G G G G G G G G
5 chr5_53684187 0 53684187 C C C C C C C C C C C C C T C C C C C C
5 chr5_53697425 0 53697425 A A A A A A A A C C C C C C C C C C A A
5 chr5_53699203 0 53699203 G G A G G G G G G G G G G G G G G G G G
5 chr5_53714721 0 53714721 C C C C C C C C T T T T C C C C C C C C
5 chr5_53714918 0 53714918 G G G G G G A A G G G G G G G G G G G G
5 chr5_53716306 0 53716306 G G G G G G G G A A A A G G G G G G G G
5 chr5_53719102 0 53719102 G G G G G T G G G G G G G G G G G G G G
5 chr5_53723032 0 53723032 G G G G G G G G G G G G A G G G G G G G
5 chr5_53737745 0 53737745 A A A A A A A A G G G G A A A A A A A A
5 chr5_53743751 0 53743751 G G G G G G A A G G G G G G G G G G G G
5 chr5_53747754 0 53747754 C C C C C C C C C C C C C C C G C C C C
5 chr5_53758423 0 53758423 G G G G G G G G G G G G A G G G G G G G
5 chr5_53764360 0 53764360 A A A A A A A A A A A A A A C C A A A A
5 chr5_53770919 0 53770919 C C C C C C C C C C C C C C C G C C C C
5 chr5_53783571 0 53783571 G G G G G G G G A A A A G G G G G G G G
5 chr5_53783677 0 53783677 G G G G G G G G G G G G G G T T G G G G
5 chr5_53787361 0 53787361 G G A A A A G G A A A A A A A A A A G G
5 chr5_53794411 0 53794411 G G G G G G G G G G G G G G G G C C G G
5 chr5_53801306 0 53801306 A A A A A A A A A A A A A A A A A C A A
5 chr5_53801631 0 53801631 T T T T T T T T C C C C T T T T T T T T
5 chr5_53803420 0 53803420 T T C C C C T T C C C C C C C C C C T T
5 chr5_53804209 0 53804209 T T T T T T T T T T T T T T T T C C T T
5 chr5_53814053 0 53814053 A A A A A A A A A A A A C C C C A A A A
5 chr5_53815104 0 53815104 G G G G G G G G G T G G G G G G G G G G
5 chr5_53816304 0 53816304 C C C C C C C C T T T T C C C C C C C C
5 chr5_53831206 0 53831206 C C C C C C C C C C C C A C C C C C C C
5 chr5_53832307 0 53832307 A A A A A A A A T T T T A A A A A A A A
5 chr5_53839592 0 53839592 C C C C C C C C C C C C C T C C C C C C
5 chr5_53842932 0 53842932 C C C C C C C C T T T T C C C C C C C C
5 chr5_53847028 0 53847028 T T T T T T T T A A A A T T T T T T T T
5 chr5_53853125 0 53853125 T T T T T T T T T T T T C C C C C C T T
5 chr5_53863305 0 53863305 A A G G G G A A G G G G G G G G G G A A
5 chr5_53864175 0 53864175 A A A A A A A A A A A A A A A T A A A A
5 chr5_53871001 0 53871001 T T T T C T T T T T T T T T T T T T T T
5 chr5_53874609 0 53874609 T T T T C T T T T T T T T T T T T T T T
5 chr5_53877676 0 53877676 T T T T T T T T T T T T C C T T T T T T
5 chr5_53911183 0 53911183 C C C C C C T T C C C C C C C C C C C C
5 chr5_53952613 0 53952613 T T T T T T T T T T T T C T T T T T T T
5 chr5_53974586 0 53974586 T T T T T T T T T T T T T T C C T T T T
5 chr5_54003675 0 54003675 A A A A A A A A A A A A A A A A G G A A
5 chr5_54034938 0 54034938 A A A A A A A A A A A A T T A A T T A A
5 chr5_54035105 0 54035105 A A A A A A A A A A A A A A G G A A A A
5 chr5_54037268 0 54037268 A G A A A A A A A A A A A A A A A A G G
5 chr5_54042399 0 54042399 G G G G G G G G G G G G G G G G G T G G
5 chr5_54066625 0 54066625 C C C C C C C C G G G G C C C C C C C C
5 chr5_54069757 0 54069757 G G G G G G T T G G G G G G G G G G G G
5 chr5_54072933 0 54072933 T T T T T T T T T T T T T T C C T T T T
5 chr5_54072948 0 54072948 T T T T T T T T A T T T T T T T T T T T
5 chr5_54088005 0 54088005 G G G G G G G G G G A A G G G G G G G G
5 chr5_54088581 0 54088581 A A A A A A A A A G A A A A A A A A A A
5 chr5_54094707 0 54094707 C C C C T T C C C C C C C T C C C C C C
5 chr5_54095393 0 54095393 A A A A A A A A A A A A G G G G G G A A
5 chr5_54124074 0 54124074 A A G G A A A A A A A A A A A A A A A A
5 chr5_54133959 0 54133959 A A A G A A A A A A A A A A A A A A A A
5 chr5_54137700 0 54137700 G G G G G G G G G G G G G G G G A A G G
5 chr5_54139609 0 54139609 C C C C T T C C C C C C C C C C C C C C
5 chr5_54150215 0 54150215 A A A A A A C C A A A A A A A A A A A A
5 chr5_54152225 0 54152225 G G T T T T G G T T T T G T G G G G G G
5 chr5_54155314 0 54155314 T T T T T T T T T T T T T T C C T T T T
5 chr5_54157562 0 54157562 C C C C C C C C C T C C C C C C C C C C
5 chr5_54161941 0 54161941 T T T T T T T T A A A A T T T T T T T T
5 chr5_54165396 0 54165396 C C C C C C C C T T T T C C C C C C C C
5 chr5_54176684 0 54176684 C C C C C C C C C C C C C C G G C C C C
5 chr5_54178819 0 54178819 T T T T T T T T C C C C T T T T T T T T
5 chr5_54184480 0 54184480 T T T T T T T T T T G T T T T T T T T T
5 chr5_54187284 0 54187284 C C C T C C C C C C C C C C C C C C C C
5 chr5_54188605 0 54188605 G G G G G G G G G G G G C G G G G G G G
5 chr5_54199183 0 54199183 T T T T T T T T T T T T C T T T T T T T
5 chr5_54200573 0 54200573 G G G G G G G G A A A A G G G G G G G G
5 chr5_54201126 0 54201126 G G A A A A G G A A A A A A A A A A G G
5 chr5_54206000 0 54206000 C C C C C C C C T T T T C C C C C C C C
5 chr5_54210870 0 54210870 T T T T T T T T T T G T T T T T T T T T
5 chr5_54218942 0 54218942 G G A A A A G G A A A A A A A A A A G G
5 chr5_54228994 0 54228994 A A A A A A A A A A A A A A A A C C A A
5 chr5_54234340 0 54234340 A A A A A A A A G G G G A A A A A A A A
5 chr5_54235017 0 54235017 G G T T T T T T T T T T T T T T T T T T
5 chr5_54237567 0 54237567 T T T T T T T T T T T T T T C C T T T T
5 chr5_54240004 0 54240004 A A A A A A A A A G A A A A A A A A A A
5 chr5_54247891 0 54247891 C C C C C C C C C C C C C C C C C T C C
5 chr5_54248758 0 54248758 G G G G G G G G G G G G A G G G G G G G
5 chr5_54252942 0 54252942 G G G G G G G G G G A G G G G G G G G G
5 chr5_54254290 0 54254290 T T A A A A A A A A A A A A A A A A A A
5 chr5_54256026 0 54256026 G G G G G G G G G G G G G G G G C G G G
5 chr5_54261727 0 54261727 G G G G G G G G G G G G G G G G A A G G
5 chr5_54266627 0 54266627 A A A A A A G G A A A A A A A A A A A A
5 chr5_54267273 0 54267273 G G G G G G A A G G G G G G G G G G G G
5 chr5_54303977 0 54303977 A A A A A A A A A A A G A A A A A A A A
5 chr5_54313681 0 54313681 G G G G G G G G G G G G G T G G G G G G
5 chr5_54315954 0 54315954 A A A G A A A A A A A A A A A A A A A A
5 chr5_54316832 0 54316832 T T T T T T T T T T T T T T C C T T T T
5 chr5_54328209 0 54328209 G G G G G G G G A G G G G G G G G G G G
5 chr5_54330009 0 54330009 G G A A A A G G A A A A A A A A A A G G
5 chr5_54330612 0 54330612 A A A A A A A A A G A A A A A A A A A A
5 chr5_54338257 0 54338257 C C C C C C C C T T T T C C C C C C C C
5 chr5_54341600 0 54341600 A A A A A A A A T T T T A A A A A A A A
5 chr5_54344854 0 54344854 G G A G G G G G G G G G G G G G G G G G
5 chr5_54357310 0 54357310 A A A A A A A A G G G G A A A A A A A A
5 chr5_54361124 0 54361124 A A A A A A A A G G G G A A G G A A A A
5 chr5_54363821 0 54363821 C C C C C C C C A A A A C C C C C C C C
5 chr5_54368818 0 54368818 G G G G G G G G G G G G G G G G A A G G
5 chr5_54370685 0 54370685 C C C T C C C C C C C C C C C C C C C C
5 chr5_54376947 0 54376947 A A A A A A A A A A A A A A A A C C A A
5 chr5_54378186 0 54378186 G G G G G G G G G G G G G G G G C C G G
5 chr5_54381868 0 54381868 A A A A A A A A G G G G A A A A A A A A
5 chr5_54387190 0 54387190 A A A A A A C C A A A A A A A A A A A A
5 chr5_54387699 0 54387699 G G G G G G G G G G A G G G G G G G G G
5 chr5_54390141 0 54390141 A A A G A A A A A A A A A A A A A A A A
5 chr5_54406486 0 54406486 G G G G G G G G A A A A G G G G G G G G
5 chr5_54415799 0 54415799 A A A A A A A A G G G G A A A A A A A A
5 chr5_54416847 0 54416847 T T C C C C T T C C C C C C C C C C T T
5 chr5_54422221 0 54422221 T T T T T T T T C C C C T T T T T T T T
5 chr5_54423615 0 54423615 T T T T T T T T T T T T C T T T T T T T
5 chr5_54428521 0 54428521 G G G G A G G G A A A A G G G G G G G G
5 chr5_54432787 0 54432787 T T T T T T T T T T T T C T T T T T T T
5 chr5_54434159 0 54434159 C C T T C C C C C C C C C C C C C C C C
5 chr5_54435991 0 54435991 T T T T T T T T T T T T T T T T C T T T
5 chr5_54436674 0 54436674 T T C T T T T T T T T T T T T T T T T T
5 chr5_54442888 0 54442888 A A A A A A A A A A A A A G A A A A A A
5 chr5_54465622 0 54465622 G G A G G G G G G G G G G G G G G G G G
5 chr5_54470615 0 54470615 A A A A A A A A A A A A A A A A A T A A
5 chr5_54471361 0 54471361 G G A A A A G G G G G G G G G G G G G G
5 chr5_54476453 0 54476453 G G G G G G G G G G G G G T G G G G G G
5 chr5_54477634 0 54477634 C C C C C G C C C C C C C C C C C C C C
5 chr5_54479914 0 54479914 C C T T T T C C T T T T T T T T T T C C
5 chr5_54481967 0 54481967 G G A A G G G G G G G G G G G G G G G G
5 chr5_54485585 0 54485585 C C C C C C C C T T T T C C C C C C C C
5 chr5_54487733 0 54487733 C C C C C C C C G G G G C C C C C C C C
5 chr5_54501134 0 54501134 G G G G G G G G G G G G T T T T T T G G
5 chr5_54504405 0 54504405 C C C C C C C C C C C C C T C C C C C C
5 chr5_54505307 0 54505307 C C G G G G C C G G G G G G G G G G C C
5 chr5_54509465 0 54509465 C C C C C C C C C C C C A A A A A A C C
5 chr5_54516128 0 54516128 A A A A A A A A G G G G A A A A A A A A
5 chr5_54519477 0 54519477 G G C C G G G G G G G G G G G G G G G G
5 chr5_54534073 0 54534073 G G G G T T G G G G G G G G G G G G G G
5 chr5_54537776 0 54537776 C C C C C C C C A A A A C C C C C C C C
5 chr5_54540828 0 54540828 C C C C C C C C A C C C C C C C C C C C
5 chr5_54548204 0 54548204 C C C C C C C C C C C C C C C C T T C C
5 chr5_54548251 0 54548251 A A A A A A A A A A A A G G G G G G A A
5 chr5_54549174 0 54549174 T T T T T T T T T T T T C C T T T T T T
5 chr5_54553066 0 54553066 T T T T T T T T T T T T C C T T T T T T
5 chr5_54575038 0 54575038 G G G G G G G G C C C C C C C C C C G G
5 chr5_54580600 0 54580600 T T T T T T T T T T T T T T T T C C T T
5 chr5_54584683 0 54584683 T T T T T T T T T T T T C C T T T T T T
5 chr5_54585020 0 54585020 C C C C C T C C C C C C C C C C C C C C
5 chr5_54586510 0 54586510 C C C C C C C C A A A A C C C C C C C C
5 chr5_54590455 0 54590455 A G G G G G A A G G G G G G G G G G G G
5 chr5_54595444 0 54595444 C C C C C C C C C C C T C C T T C C C C
5 chr5_54598990 0 54598990 C C C C C T C C C C C C C C C C C C C C
5 chr5_54608603 0 54608603 C C C C C C C C T T T T C C C C C C C C
5 chr5_54609652 0 54609652 A A A A A A A A A A A A A A G G G G A A
5 chr5_54614741 0 54614741 T T T T T T T T T T T T T T T T C C T T
5 chr5_54618490 0 54618490 C C C C C C C C G G G G C C C C C C C C
5 chr5_54619401 0 54619401 C C C C C C C C C C C C C C T T C C C C
5 chr5_54619564 0 54619564 G G G G C G G G G G G G G G G G G G G G
5 chr5_54620292 0 54620292 G G G G G G G G A A A A G G G G G G G G
5 chr5_54621076 0 54621076 G G G G G G G G G G G G G T G G G G G G
5 chr5_54634301 0 54634301 C C C C C C C C A A A A C C C C C C C C
5 chr5_54639810 0 54639810 G G G G G G G G G G G G G G A A G G G G
5 chr5_54640486 0 54640486 A A A A A A A A C C C C A A A A A A A A
5 chr5_54651122 0 54651122 C C C C C C C C C C C C C G C C C C C C
5 chr5_54652018 0 54652018 G G G G A G G G G G G G G G G G G G G G
5 chr5_54669343 0 54669343 T T C C C C T T C C C C C C C C C C T T
5 chr5_54675224 0 54675224 G G G G G G G G C C C C G G G G G G G G
5 chr5_54684209 0 54684209 C G G G G G G G G G G G G G G G G G G G
5 chr5_54686938 0 54686938 T T T T T T T T C C C C T T T T T T T T
5 chr5_54696667 0 54696667 G G G G G G G G A A A A G G G G G G G G
5 chr5_54698263 0 54698263 G G G G G G G G C C C C G G G G G G G G
5 chr5_54708923 0 54708923 G G G G G G G G A A A A G G G G G G G G
5 chr5_54716452 0 54716452 C C C C C T C C C C C C C C C C C C C C
5 chr5_54720497 0 54720497 A A G G G G G G G G G G G G G G G G A A
5 chr5_54724200 0 54724200 T T T T T T T T T T T T T T G G T T T T
5 chr5_54732538 0 54732538 T T T T T T T T T T T T T T T T C T T T
5 chr5_54733220 0 54733220 A A A A A A A A A T A A A A A A A A A A
5 chr5_54737758 0 54737758 G G A A A A G G A A A A A A A A A A G G
5 chr5_54742708 0 54742708 C T C C C C C C T T T T C C C C C C C C
5 chr5_54744891 0 54744891 A A G G G G A A A A A A A A A A A A A A
5 chr5_54759928 0 54759928 A A A A A T A A A A A A A A A A A A A A
5 chr5_54761374 0 54761374 A A A A A A A A A A A A A T A A A A A A
5 chr5_54784698 0 54784698 C C C C C T C C C C C C C C C C C C C C
5 chr5_54793911 0 54793911 C C C C C C C C T T T T C C C C C C C C
5 chr5_54800425 0 54800425 A A A A A A A A A A A A A A G G A A A A
5 chr5_54805880 0 54805880 A A A A A A A A A A A A A A A A C C A A
5 chr5_54806313 0 54806313 T T T T T T T T T T T T C T T T T T T T
5 chr5_54809099 0 54809099 A A A A A A A A C C C C A A A A A A A A
5 chr5_54822922 0 54822922 G G G G G G G G G G G G A A A A G G G G
5 chr5_54847000 0 54847000 C C C C C C C C C T C C C C C C C C C C
5 chr5_54862596 0 54862596 T T T T T T T T C C C C T T T T T T T T
5 chr5_54872720 0 54872720 A A C C C C A A A A A A A A A A A A A A
5 chr5_54874242 0 54874242 A A A A A A A A A A A A C C A A A A A A
5 chr5_54878383 0 54878383 A A A A A A A A G G G G A A A A A A A A
5 chr5_54880328 0 54880328 C C C C C C C C C C C C C C T T C C C C
5 chr5_54881029 0 54881029 A A A A A A A A A A A A A A A A A C A A
5 chr5_54890915 0 54890915 A A A A A A A A A A A A A A A A G G A A
5 chr5_54895673 0 54895673 G G G G G G G G A A A A G G G G G G G G
5 chr5_54898989 0 54898989 C C C C C C C C C C C C T T T T T T C C
5 chr5_54903700 0 54903700 C C C C C C C C A A A A C C C C C C C C
5 chr5_54903711 0 54903711 A A A A A A A A A G A A A A A A A A A A
5 chr5_54919949 0 54919949 T T T T T T T T T T T T C T T T T T T T
5 chr5_54920378 0 54920378 C G C C C C G G C C C C C C C C C C G G
5 chr5_54924511 0 54924511 A A A A A A A A A A A A A G A A A A A A
5 chr5_54940225 0 54940225 A A A A A T A A A A A A A A A A A A A A
5 chr5_54941769 0 54941769 T T T T T T T T T T T T C T T T T T T T
5 chr5_54943146 0 54943146 A A A A A A A A G G G G A A A A A A A A
5 chr5_54946851 0 54946851 T T T T T T T T G G G G T T T T T T T T
5 chr5_54952150 0 54952150 C C C C C C C C T T T T C C C C C C C C
5 chr5_54955911 0 54955911 A A C C C C A A A A A A A A A A A A A A
5 chr5_54956245 0 54956245 G G G G G G G G A A A A G G G G G G G G
5 chr5_54957790 0 54957790 G G G G G G G G T T T T G G G G G G G G
5 chr5_54962095 0 54962095 A A T T T T A A A A A A A A A A A A A A
5 chr5_54965189 0 54965189 C C C C C C C C C C C C C T C C C C C C
5 chr5_54973831 0 54973831 G G G G C G G G G G G G G G G G G G G G
5 chr5_54978307 0 54978307 C C C C C C C C C C C C T T C C C C C C
5 chr5_54980685 0 54980685 T T T T T T T T C C C C T T T T T T T T
5 chr5_54983759 0 54983759 C C C C C C C C C C C C C T C C C C C C
5 chr5_54983859 0 54983859 C C C C C C C C C C C C G G C C C C C C
5 chr5_54988871 0 54988871 A A A A A A A A G G G G A A A A A A A A
5 chr5_54997117 0 54997117 G G A A A A G G G G G G G G G G G G G G
5 chr5_55002150 0 55002150 C C C C C C C C C C C C C C T T C C C C
5 chr5_55003559 0 55003559 A A A A A A A A A A A A A G A A A A A A
5 chr5_55019762 0 55019762 C C C C C C G G C C C C C C C C C C C C
5 chr5_55019779 0 55019779 T T T T T T T T T T T T T T A A T T T T
5 chr5_55024262 0 55024262 G G G G G G G G A G G G G G G G G G G G
5 chr5_55029889 0 55029889 A A A A A A A A A G A A A A A A A A A A
5 chr5_55035112 0 55035112 G G G G G G G G T T T T G G G G G G G G
5 chr5_55043701 0 55043701 A A A A A A A A G G G G A A A A A A A A
5 chr5_55047124 0 55047124 T T G G G G T T T T T T T T T T T T T T
5 chr5_55049146 0 55049146 G G G G G G G G A A A A G G G G G G G G
5 chr5_55051635 0 55051635 T T T T T T T T T T T T C C T T T T T T
5 chr5_55053530 0 55053530 T T T T T T T T C C C C T T T T T T T T
5 chr5_55055681 0 55055681 C C C C C C C C C C C C C C G G C C C C
5 chr5_55056507 0 55056507 G G G G G G G G G G G G A G G G A A G G
5 chr5_55065176 0 55065176 T T T T T T T T T T T T T T T T C C T T
5 chr5_55074995 0 55074995 G G G G G G G G G G G G G G A A G G G G
5 chr5_55078738 0 55078738 T T T T T T T T T T T T C C T T T T T T
5 chr5_55079921 0 55079921 T T T T T T T T C C C C T T T T T T T T
5 chr5_55081629 0 55081629 T T T T T T T T T T T T T T A A T T T T
5 chr5_55087413 0 55087413 G G G G G G G G G G G G C C G G G G G G
5 chr5_55113308 0 55113308 G G C C C C G G G G G G G G G G G G G G
5 chr5_55113670 0 55113670 A A A A A A A A G G G G A A A A A A A A
5 chr5_55114512 0 55114512 G G G G G G G G A A A A G G G G G G G G
5 chr5_55118093 0 55118093 T T T T T T T T C C C C T T T T T T T T
5 chr5_55118948 0 55118948 G G G G G G C C G G G G G G G G G G G G
5 chr5_55145627 0 55145627 C C C C C T C C C C C C C C C C C C C C
5 chr5_55153911 0 55153911 G G C G G G G G G G G G G G G G G G G G
5 chr5_55162711 0 55162711 C C T T T T T T T T T T T T T T T T C C
5 chr5_55164636 0 55164636 T T T T T T T T T T T T T T G G T T T T
5 chr5_55171293 0 55171293 A G A A A A A A A A A A A A A A A A A A
5 chr5_55172555 0 55172555 A A A A A A A A G G G G G G G G G G A A
5 chr5_55174369 0 55174369 C C C C C C C C T T T T C C C C C C C C
5 chr5_55180044 0 55180044 T T T T T T T T T T T T C C T T T T T T
5 chr5_55184124 0 55184124 C C C C C C C C G G G G C C C C C C C C
5 chr5_55184905 0 55184905 A A A A A A A A T T T T A A A A A A A A
5 chr5_55194957 0 55194957 A G A A A A A A A A A A A A A A A A A A
5 chr5_55195025 0 55195025 C C C C C C C C T T T T C C C C C C C C
5 chr5_55197581 0 55197581 A A A A A A A A G G G G A A A A A A A A
5 chr5_55201149 0 55201149 C C C C C T C C C C C C C C C C C C C C
5 chr5_55202614 0 55202614 C C T T T T T T T T T T T T T T T T C C
5 chr5_55211381 0 55211381 C C T T T T C C C C C C T T T T T T C C
5 chr5_55219823 0 55219823 C C C C C C C C C C C C C T C C C C C C
5 chr5_55222036 0 55222036 C C C C C G C C C C C C C C C C C C C C
5 chr5_55227971 0 55227971 C C A A A A C C C C C C C C C C C C C C
5 chr5_55235381 0 55235381 A A A A A A A A A A A A A G A A A A A A
5 chr5_55238251 0 55238251 T T C T C C C C T T T T T T T T T T T T
5 chr5_55257269 0 55257269 C C C C C C C C C C C C C C T T C C C C
5 chr5_55260166 0 55260166 T T C C C C C C C C C C C C C C C C T T
5 chr5_55264587 0 55264587 T T T T T T T T C C C C T T T T T T T T
5 chr5_55280483 0 55280483 A A C C C C A A C C C C C C C C C C A A
5 chr5_55289426 0 55289426 T T T T T T T T G G G G T T T T T T T T
5 chr5_55290412 0 55290412 G G G G G G G G A G G G G G G G G G G G
5 chr5_55293188 0 55293188 G G G G A G G G G G G G G G G G G G G G
5 chr5_55295415 0 55295415 C T T T T T T T T T T T T T T T T T T T
5 chr5_55296045 0 55296045 G G G G G G G G G G G G A G G G G G G G
5 chr5_55296610 0 55296610 A A A A A A A A A A A A A C A A A A A A
5 chr5_55300128 0 55300128 A A A A A A A A A A A A A G A A A A A A
5 chr5_55300140 0 55300140 T T T T T T T T T T T T C T T T T T T T
5 chr5_55313124 0 55313124 T T T T C T T T T T T T T T T T T T T T
5 chr5_55313388 0 55313388 A A A A A A A A A A A A A C A A A A A A
5 chr5_55318348 0 55318348 C C A C C C C C C C C C C C C C C C C C
5 chr5_55326567 0 55326567 C C C C C C C C C C C C C T C C C C C C
5 chr5_55333037 0 55333037 T T T T T T T T C C C C T T T T T T T T
5 chr5_55333114 0 55333114 C C C C C C C C G G G G C C C C C C C C
5 chr5_55333287 0 55333287 G G A A A A G G G G G G G G G G G G G G
5 chr5_55333980 0 55333980 G G G G G G G G G G G G C G G G G G G G
5 chr5_55334943 0 55334943 G G G G G G G G G G A G A G G G G G G G
5 chr5_55336122 0 55336122 T T T T T T T T C C C C T T T T T T T T
5 chr5_55352347 0 55352347 T T C T T T T T T T T T T T T T T T T T
5 chr5_55358383 0 55358383 A A G G G G A A G G G G G G G G G G A A
5 chr5_55367142 0 55367142 C C C C C C C C C C C C C T C C C C C C
5 chr5_55367795 0 55367795 G G G G G G G G C C C C G G G G G G G G
5 chr5_55371625 0 55371625 T T C C C C T T C C C C C C C C C C T T
5 chr5_55375408 0 55375408 C C C C C T C C C C C C C C C C C C C C
5 chr5_55381725 0 55381725 G G G G G G G G G G C G G G G G G G G G
5 chr5_55382722 0 55382722 G G G G G G G G A G G G G G G G G G G G
5 chr5_55387253 0 55387253 G G G G G G G G C C C C G G G G G G G G
5 chr5_55388931 0 55388931 C C C C C C C C T T T T C C C C C C C C
5 chr5_55388976 0 55388976 C C A A A C C C C C C C C C C C C C C C
5 chr5_55390503 0 55390503 T T T T T T T T T T C T T T T T T T T T
5 chr5_55390983 0 55390983 T T T T C T T T T T T T T T T T T T T T
5 chr5_55391872 0 55391872 G G G G G G G G A G G G G G G G G G G G
5 chr5_55393764 0 55393764 C C A A A A A A A A A A A A A A A A A A
5 chr5_55396713 0 55396713 C G C C C C C C C C C C C C C C C C C C
5 chr5_55400601 0 55400601 G G G G A G G G G G G G G G G G G G G G
5 chr5_55401916 0 55401916 G G G G G G G G G G G G G G G G A G G G
5 chr5_55402393 0 55402393 C C C C C C C C C C C C C T C C C C C C
5 chr5_55406391 0 55406391 C C C C C C C C T T T T C C C C C C C C
5 chr5_55409167 0 55409167 A C C C C C C C C C C C C C C C C C C C
5 chr5_55410079 0 55410079 A A T T T T A A A A A A A A A A A A A A
5 chr5_55418041 0 55418041 T T C C C C T T C C C C C C C C C C T T
5 chr5_55419936 0 55419936 T T T T T T T T A A A A T T T T T T T T
5 chr5_55421169 0 55421169 A A A A A A G G A A A A A A A A A A A A
5 chr5_55422842 0 55422842 A A A A A A A A A A A A G G A A A A A A
5 chr5_55425988 0 55425988 G G G G G G G G G G G G G G G G C G G G
5 chr5_55427731 0 55427731 G G G G G G G G G G G G G G A A G G G G
5 chr5_55427817 0 55427817 C T T T T T T T T T T T T T T T T T T T
5 chr5_55428024 0 55428024 G G G G G G G G A A A A G G G G G G G G
5 chr5_55428902 0 55428902 C C C C C C C C G G G G C C C C C C C C
5 chr5_55432426 0 55432426 A A A A A A A A A A A A G G G G G G A A
5 chr5_55439551 0 55439551 A C A A A A A A A A A A A A A A A A C C
5 chr5_55439741 0 55439741 T T T T T T T T G G G G T T T T T T T T
5 chr5_55448413 0 55448413 T T T T T T T T T T T T T T T T G G T T
5 chr5_55449331 0 55449331 A A A A A G A A A A A A A A A A A A A A
5 chr5_55449520 0 55449520 T T T T T T T T C C C C T T T T T T T T
5 chr5_55457179 0 55457179 G G A A A A G G G G G G G G G G G G G G
5 chr5_55461156 0 55461156 G G G G G G G G G G G G G G A A G G G G
5 chr5_55462129 0 55462129 C C C C C C C C C C C C C C T T C C C C
5 chr5_55462497 0 55462497 G G G G G G G G G G G G G G A A G G G G
5 chr5_55469664 0 55469664 A G G G A G G G G G G G G G G G G G G G
5 chr5_55480674 0 55480674 C C C C C C C C G G G G C C C C C C C C
5 chr5_55482648 0 55482648 A A A A A A A A A A A A A G A A A A A A
5 chr5_55492696 0 55492696 C C C C T T C C C C C C C C C C C C C C
5 chr5_55498481 0 55498481 C C C C C C C C T T T T C C C C C C C C
5 chr5_55503011 0 55503011 C T C C C C C C C C C C C C C C C C T T
5 chr5_55508500 0 55508500 C C C C C C C C C C C C C C T T C C C C
5 chr5_55508511 0 55508511 C C C C C C C C A A A A C C C C C C C C
5 chr5_55510208 0 55510208 G G G G G G G G G G G G A A G G G G G G
5 chr5_55510686 0 55510686 A C A A A A A A A A A A A A A A A A A A
5 chr5_55514652 0 55514652 G G G G G G G G A A A A G G G G G G G G
5 chr5_55515370 0 55515370 C G C C C C C C C C C C C C C C C C C C
5 chr5_55519486 0 55519486 C C C C C C C C T T T T C C C C C C C C
5 chr5_55520226 0 55520226 A A A A A A A A G G A A A A A A A A A A
5 chr5_55523062 0 55523062 A A A A A A A A C C C C C C C C C C A A
5 chr5_55524087 0 55524087 C C C C C C C C C C C C C C C C C T C C
5 chr5_55524416 0 55524416 T T T T T T T T C C C C C C C C C C T T
5 chr5_55550856 0 55550856 C C C C C C T T C C C C C C C C C C C C
5 chr5_55555716 0 55555716 T T C C T T T T T T T T T T T T T T T T
5 chr5_55561857 0 55561857 T T T T T T T T T T T T T T T T C C T T
5 chr5_55565204 0 55565204 G G A A A A A A A A A A A A A A A A G G
5 chr5_55568996 0 55568996 T T T T T T T T T T G T T T T T T T T T
5 chr5_55572053 0 55572053 A A A A A A G G A A A A A A A A A A A A
5 chr5_55576471 0 55576471 G G G G C G G G G G G G G G G G G G G G
5 chr5_55589598 0 55589598 A A A A A A A A A A A A G G A A A A A A
5 chr5_55594046 0 55594046 A A A A A A G G A A A A A A A A A A A A
5 chr5_55597762 0 55597762 C C G G G G C C C C C C C C C C C C C C
5 chr5_55614620 0 55614620 C T T T T T T T T T T T T T T T T T C C
5 chr5_55614783 0 55614783 G G G G G G G G A A A A G G G G G G G G
5 chr5_55619622 0 55619622 A A A A A T A A A A A A A A A A A A A A
5 chr5_55620324 0 55620324 G G G G G G G G G G G G G G T T T T G G
5 chr5_55628339 0 55628339 G G G G G G A A G G G G G G G G G G G G
5 chr5_55634142 0 55634142 A A A A A A A A A A A A A C C C A A A A
5 chr5_55641453 0 55641453 G G A A A A G G A A A A A A A A A A G G
5 chr5_55641771 0 55641771 A G A A A A A A A A A A A A A A A A G G
5 chr5_55647280 0 55647280 T T T T T T T T C C C C T T T T T T T T
5 chr5_55648347 0 55648347 C C C C C T C C C C C C C C C C C C C C
5 chr5_55651102 0 55651102 C C A C C C C C C C C C C C C C C C C C
5 chr5_55653859 0 55653859 T T A T T T T T T T T T T T T T T T T T
5 chr5_55659853 0 55659853 T T C C T T T T T T T T T T T T T T T T
5 chr5_55665468 0 55665468 T T C C T T T T T T T T T T T T T T T T
5 chr5_55679138 0 55679138 T T C T T T T T T T T T T T T T T T T T
5 chr5_55685979 0 55685979 G G A A A A G G G G G G G G G G G G G G
5 chr5_55694161 0 55694161 A A A A A A A A A A A A A A A A G G A A
5 chr5_55695263 0 55695263 T T T T T T T T C C C C C C C C C C T T
5 chr5_55709013 0 55709013 A A A A A A A A A G A A A A A A A A A A
5 chr5_55718697 0 55718697 G G A A A A G G A A A A A A A A A A G G
5 chr5_55720315 0 55720315 A A A A A A A A A A A A A G A A A A A A
5 chr5_55721014 0 55721014 T T T T T T C C T T T T T T T T T T T T
5 chr5_55758671 0 55758671 C C C C C C C C C T C C C C C C C C C C
5 chr5_55758993 0 55758993 G G G G G G G G G G G G G G G G A A G G
5 chr5_55759284 0 55759284 A G A A A A G G A A A A A A A A A A G G
5 chr5_55767192 0 55767192 G G G G G G G G G G G G G G G G A G G G
5 chr5_55774426 0 55774426 G G G G G G G G G G C G G G G G G G G G
5 chr5_55777391 0 55777391 C C C C C C C C T T T T C C C C C C C C
5 chr5_55782660 0 55782660 G G G G G G G G A G A G G G G G G G G G
5 chr5_55783213 0 55783213 T T T T T T T T T T T T C T T T T T T T
5 chr5_55789747 0 55789747 T T T T T T T T C C C C T T T T T T T T
5 chr5_55791743 0 55791743 T T T T T T T T C C C C T T T T T T T T
5 chr5_55811573 0 55811573 T T T T C T T T T T T T T T T T T T T T
5 chr5_55813217 0 55813217 G G A A G G G G G G G G G G G G G G G G
5 chr5_55820087 0 55820087 C C C C C C C C C T C C C C C C C C C C
5 chr5_55828163 0 55828163 A A A A A A A A C C C C A A A A A A A A
5 chr5_55829683 0 55829683 A A A A A A A A G G G G A A A A A A A A
5 chr5_55831880 0 55831880 C C C C C C G G C C C C C C C C C C C C
5 chr5_55844183 0 55844183 T T T T T T T T C C C C T T T T T T T T
5 chr5_55850920 0 55850920 C C C C C C C C T T T T C C C C C C C C
5 chr5_55853651 0 55853651 G G G G G G G G G G G G A G G G G G A A
5 chr5_55853840 0 55853840 T T T T T T T T T T T T T T C C T T T T
5 chr5_55857737 0 55857737 G G G G G G G G A A A A G G G G G G G G
5 chr5_55862979 0 55862979 T T T T T T T T C C C C T T T T T T T T
5 chr5_55873017 0 55873017 C C T T T T C C T T T T T T T T T T C C
5 chr5_55879615 0 55879615 G G G G G G G G C C C C G G G G G G G G
5 chr5_55881091 0 55881091 G G G G G G G G A A A A G G G G G G G G
5 chr5_55884162 0 55884162 C C C C C C C C C C C C A A C C C C C C
5 chr5_55884809 0 55884809 C C C C C C C C C C C C A C C C C C C C
5 chr5_55887078 0 55887078 C C C C C C C C C C C C C C T T C C C C
5 chr5_55888817 0 55888817 G G G G G G G G T T T T G G G G G G G G
5 chr5_55895991 0 55895991 G G G G G G A A G G G G G G G G G G G G
5 chr5_55904911 0 55904911 T T G G T T T T T T T T T T T T T T T T
5 chr5_55913195 0 55913195 C C T T T T C C T T T T T T T T T T C C
5 chr5_55929279 0 55929279 A A A A A A A A G G G G A A A A A A A A
5 chr5_55931779 0 55931779 G G A A A A G G A A A A A A A A A A G G
5 chr5_55932386 0 55932386 C C C C C C C C C C C C C C T T C C C C
5 chr5_55936453 0 55936453 G G A G G G G G G G G G G G G G G G G G
5 chr5_55947806 0 55947806 G G G G G G G G A G A G G G G G G G G G
5 chr5_55961318 0 55961318 T T T T T T T T T T T T C T T T T T T T
5 chr5_55961632 0 55961632 G G G G G G G G G G G G G G A A G G G G
5 chr5_55963001 0 55963001 T T T T T T C C T T T T T T T T T T T T
5 chr5_55964826 0 55964826 A A G G G G A A G G G G G G G G G G A A
5 chr5_55968420 0 55968420 T T C C C C T T T T T T T T T T T T T T
5 chr5_55970223 0 55970223 T T T T T T T T T T T T C C T T T T T T
5 chr5_55973319 0 55973319 G G G G G G G G A A A A G G G G G G G G
5 chr5_55977299 0 55977299 A A A A A A A A A A A A A C A A A A A A
5 chr5_55978263 0 55978263 A A A A A A C C A A A A A A A A A A A A
5 chr5_55985502 0 55985502 G G G G G G G G A A A A G G G G G G G G
5 chr5_55994815 0 55994815 T T T T T T T T C C C C T T T T T T T T
5 chr5_56003557 0 56003557 A G G G G G G G G G G G G G G G G G G G
5 chr5_56017420 0 56017420 A A A A A A A A A A A G A A A A A A A A
5 chr5_56023531 0 56023531 T T T T T T T T T T T T C T T T T T T T
5 chr5_56027866 0 56027866 T T G G G G T T T T T T G G G G G G T T
5 chr5_56031519 0 56031519 C C C C C C C C T T T T C C C C C C C C
5 chr5_56034079 0 56034079 T T T T T T T T C T C T T T T T T T T T
5 chr5_56040175 0 56040175 T T C C C C T T C C C C C C C C C C T T
5 chr5_56042381 0 56042381 A A A A A A A A A A A A A A G G A A A A
5 chr5_56045873 0 56045873 A A A A A A A A A A A A C C C C C C A A
5 chr5_56046190 0 56046190 C C C C C C C C C C C C C C C C C G C C
5 chr5_56047306 0 56047306 T T T T T T T T T T T T T T T T G G T T
5 chr5_56057201 0 56057201 G G A A A A G G G G G G G G G G G G G G
5 chr5_56059229 0 56059229 C C T T T T T T T T T T T T T T T T C C
5 chr5_56064228 0 56064228 C C G G C C C C C C C C C C C C C C C C
5 chr5_56071874 0 56071874 T T T T G G T T T T T T T T T T T T T T
5 chr5_56089557 0 56089557 C C C C C C T T C C C C C C C C C C C C
5 chr5_56094777 0 56094777 T T T T T T T T G G G G T T T T T T T T
5 chr5_56103536 0 56103536 C C T T C C C C C C C C C C C C C C C C
5 chr5_56107294 0 56107294 G G G G G G G G C C C C G G G G G G G G
5 chr5_56110843 0 56110843 A A A A A A A A A A A A A A A A C C A A
5 chr5_56112380 0 56112380 T T G G G T T T T T T T T T T T T T T T
5 chr5_56118667 0 56118667 T T T T T T T T C C C C C C C C C C T T
5 chr5_56119470 0 56119470 G G G G G G T T G G G G G G G G G G G G
5 chr5_56124802 0 56124802 C C C C C C C C C C C T C C C C C C C C
5 chr5_56129178 0 56129178 A A A A A A A A A A A A A A A A T T A A
5 chr5_56132308 0 56132308 A A G G G G A A G G G G G G A A G G A A
5 chr5_56132821 0 56132821 T T T T T T T T T T T T C T T T T T T T
5 chr5_56137949 0 56137949 A A A A A A A A A A A A A A T T A A A A
5 chr5_56138765 0 56138765 G G A A G G G G G G G G G G G G G G G G
5 chr5_56149266 0 56149266 C C C C C C C C C C C C C T C C C C C C
5 chr5_56149429 0 56149429 G G G G G G G G G G A G G G G G G G G G
5 chr5_56165960 0 56165960 C C C C C C C C C T T T C C C C C C C C
5 chr5_56168262 0 56168262 G G C C C C G G C C C C C C C C C C G G
5 chr5_56171316 0 56171316 A A C C C C A A C C C C C C C C C C A A
5 chr5_56171515 0 56171515 G G G G G G G G G G G G A G G G G G G G
5 chr5_56181087 0 56181087 C C C C C T C C C C C C C C C C C C C C
5 chr5_56182671 0 56182671 T T T T T T T T T T T T T T T T C T T T
5 chr5_56184252 0 56184252 T T T T T T T T C C C C T T T T T T T T
5 chr5_56185267 0 56185267 C C C C C C C C C C C C A C C C A A C C
5 chr5_56188044 0 56188044 A A A A A A A A A A A A A G A A A A A A
5 chr5_56188723 0 56188723 G G G G A A G G G G G G G G G G G G G G
5 chr5_56193942 0 56193942 T T C C C C C C C C C C C C C C C C T T
5 chr5_56194286 0 56194286 C C C C C C C C C C C C C T C C C C C C
5 chr5_56201628 0 56201628 C C C C C C C C G G G G C C C C C C C C
5 chr5_56204409 0 56204409 C C C C C C C C C T C C C C C C C C C C
5 chr5_56207971 0 56207971 C C C C C T C C C C C C C C C C C C C C
5 chr5_56208941 0 56208941 C C C C C T C C C C C C C C C C C C C C
5 chr5_56212688 0 56212688 A A A A A A A A A A A A A A T T A A A A
5 chr5_56214711 0 56214711 T T T T T T T T C C C C T T T T T T T T
5 chr5_56219856 0 56219856 T T T T T T T T T T T T T T T T C C T T
5 chr5_56222280 0 56222280 A A A A A A A A A A A A A A A A G G A A
5 chr5_56224940 0 56224940 A A G G G G A A G G G G G G G G G G A A
5 chr5_56234950 0 56234950 C C C C C C C C C C C C C C C C C G C C
5 chr5_56237212 0 56237212 C C T T T T C C C C C C C C C C C C C C
5 chr5_56262188 0 56262188 T T T T T T T T G G G G T T T T T T T T
5 chr5_56263794 0 56263794 G G G G G G G G G G G G G T G G G G G G
5 chr5_56279676 0 56279676 A A T T A T A A A A A A A A A A A A A A
5 chr5_56281319 0 56281319 C C C C C C C C C C C C C T C C C C C C
5 chr5_56282846 0 56282846 A A A A A A A A C C C C A A A A A A A A
5 chr5_56283166 0 56283166 A A T T T T A A A A A A A A A A A A A A
5 chr5_56287505 0 56287505 C C C C C T C C C C C C C C C C C C C C
5 chr5_56292437 0 56292437 T T T T T T C C T T T T T T T T T T T T
5 chr5_56293180 0 56293180 C C C C C C C C C C C C C C C C T T C C
5 chr5_56295961 0 56295961 G G G G A G G G G G G G G G G G G G G G
5 chr5_56296257 0 56296257 A A A A A G A A A A A A A A A A A A A A
5 chr5_56299526 0 56299526 T T T T T T A A T T T T T T T T T T T T
5 chr5_56299686 0 56299686 T T T T T T T T C C C C T T T T T T T T
5 chr5_56305522 0 56305522 A G G G G G G G G G G G G G G G G G G G
5 chr5_56313781 0 56313781 C C C T C T C C C C C C C C C C C C C C
5 chr5_56316939 0 56316939 C C C C C C C C C C C C C G C C C C C C
5 chr5_56323672 0 56323672 A A A G A G A A A A A A A A A A A A A A
5 chr5_56328416 0 56328416 C C C T T T C C C C C C C C C C C C C C
5 chr5_56331000 0 56331000 T T T T T T T T C C C C T T T T T T T T
5 chr5_56334761 0 56334761 C C C C C C C C C C C C T T T T T T C C
5 chr5_56345362 0 56345362 A A A A A A A A A A A A A A C C A A A A
5 chr5_56349219 0 56349219 G G G G G G G G G G G G G G G G A A G G
5 chr5_56351187 0 56351187 G G G G G G G G G G C G G G G G G G G G
5 chr5_56351838 0 56351838 T T T T T T T T C C C C T T T T T T T T
5 chr5_56352962 0 56352962 A A G G G G A A A A A A A A A A A A A A
5 chr5_56353351 0 56353351 C C C C C C C C T T T T C C C C C C C C
5 chr5_56353551 0 56353551 A A A A A A A A T T T T A A A A A A A A
5 chr5_56356011 0 56356011 G G G G A G G G G G G G G G G G G G G G
5 chr5_56367774 0 56367774 T T T T T T T T C T T T T T T T T T T T
5 chr5_56372356 0 56372356 C C C C C C C C C G C C C C C C C C C C
5 chr5_56377171 0 56377171 A A A A A A A A G G G G A A A A A A A A
5 chr5_56377516 0 56377516 G G A G G G G G G G G G G G G G G G G G
5 chr5_56377585 0 56377585 C C C C C C C C T T T T C C C C C C C C
5 chr5_56383500 0 56383500 A A A A A A C C A A A A A A A A A A C C
5 chr5_56383856 0 56383856 C C C C C C C C C C C C C C T T C C C C
5 chr5_56386252 0 56386252 A A G G G G A A G G G G G G G G G G A A
5 chr5_56392311 0 56392311 G G C C C C G G G G G G G G G G G G G G
5 chr5_56394120 0 56394120 C C C C C C C C C C C C C C C C T T C C
5 chr5_56398085 0 56398085 C C C C C C C C C C C T C C C C C C C C
5 chr5_56398307 0 56398307 A A A A A A A A G G G G A A A A A A A A
5 chr5_56400176 0 56400176 G G G G C G G G G G G G G G G G G G G G
5 chr5_56401764 0 56401764 T T T T T T T T T T T T G T T T T T T T
5 chr5_56406864 0 56406864 T T T T T T T T T T C T T T T T T T T T
5 chr5_56407455 0 56407455 T T C T T T T T T T T T T T T T T T T T
5 chr5_56408716 0 56408716 G G A G A A G G A A A A A A A A A A G G
5 chr5_56408815 0 56408815 G G A G G G G G G G G G G G G G G G G G
5 chr5_56409955 0 56409955 C C C T C C C C C C C C C C C C C C C C
5 chr5_56433782 0 56433782 G G A A G G G G G G G G G G G G G G G G
5 chr5_56439532 0 56439532 G G G G G G G G A A A A G G G G G G G G
5 chr5_56450307 0 56450307 C C C C C C C C C C C C C C C C T T C C
5 chr5_56452303 0 56452303 T T T T T T T T T T T T A T T T T T T T
5 chr5_56455439 0 56455439 G G G G G G G G G G G G G T G G G G G G
5 chr5_56455490 0 56455490 G G G G G G G G A A A A A A A A A A G G
5 chr5_56455970 0 56455970 T T T T T T T T C C C C C C C C C C T T
5 chr5_56457525 0 56457525 G G G G G G G G G G G G A G G G G G G G
5 chr5_56460137 0 56460137 G G C C C C G G G G G G G G G G G G G G
5 chr5_56460210 0 56460210 G G G G G G G G G G G G C G G G G G G G
5 chr5_56460906 0 56460906 C T C C C C C C C C C C C C C C C C C C
5 chr5_56463158 0 56463158 A A A A A A A A A A A A A G A A A A A A
5 chr5_56468868 0 56468868 T T T T T T T T T T T T C T T T T T T T
5 chr5_56469500 0 56469500 C C T T T T C C C C C C C C C C C C C C
5 chr5_56476002 0 56476002 G G G G G G G G A G A A G G G G G G G G
5 chr5_56476321 0 56476321 A A A A A A A A A A A A A A G G A A A A
5 chr5_56482630 0 56482630 A A A A A A A A G G G G A A A A A A A A
5 chr5_56488649 0 56488649 C C A C C C C C C C C C C C C C C C C C
5 chr5_56490142 0 56490142 T T T T T T T T C C C C T T T T T T T T
5 chr5_56494557 0 56494557 C C C C C C C C T T T T C C C C C C C C
5 chr5_56495298 0 56495298 G G G G G G G G A G G G G G G G G G G G
5 chr5_56495822 0 56495822 A A A A A A A A A A A A A G A A A A A A
5 chr5_56497424 0 56497424 T T T T T T T T T T T T T T T T C T T T
5 chr5_56497700 0 56497700 G G G G G G G G G G G G G G G G A G G G
5 chr5_56498379 0 56498379 G G A G G G G G G G G G G G G G G G G G
5 chr5_56498972 0 56498972 C C C C C C C C C C C C C T C C C C C C
5 chr5_56501385 0 56501385 G G G G G G G G G G G G A G A A G G G G
5 chr5_56509949 0 56509949 G G G G G G G G G G G G G G G G G T G G
5 chr5_56511601 0 56511601 A A A A A A A A G G G G A A A A A A A A
5 chr5_56516549 0 56516549 A A A A A A A A A A A A A A C C A A A A
5 chr5_56519394 0 56519394 C C C C C C C C C C C C C C T T C C C C
5 chr5_56519667 0 56519667 C C C C C C C C C C C C C C C C C T C C
5 chr5_56523346 0 56523346 G G G G G G G G G G G G G G A A G G G G
5 chr5_56527604 0 56527604 G G A G G G G G G G G G G G G G G G G G
5 chr5_56535321 0 56535321 A A G G G G A A A A A A A A A A A A A A
5 chr5_56536605 0 56536605 G G G G G G G G G G G G A G G G G G G G
5 chr5_56537150 0 56537150 C C C C C C C C C C C T C C C C C C C C
5 chr5_56539119 0 56539119 G G C C C C G G C C C C G G G G G G G G
5 chr5_56539834 0 56539834 T T G G G G T T G G G G T T T T T T T T
5 chr5_56540465 0 56540465 T T T T T T T T T T A T T T T T T T T T
5 chr5_56544654 0 56544654 A G G G G G A A G G G G G G G G G G G G
5 chr5_56546535 0 56546535 G G G G G G G G G G G G A G G G G G G G
5 chr5_56547439 0 56547439 A A A A A A A A A A A G A A A A A A A A
5 chr5_56552718 0 56552718 A A A A A A A A A A A A A G A A A A A A
5 chr5_56553733 0 56553733 T T G G T T T T T T T T T T T T T T T T
5 chr5_56554151 0 56554151 A G G G G G A A G G G G G G G G G G G G
5 chr5_56559878 0 56559878 A A G G G G A A G G G G G G G G G G A A
5 chr5_56561221 0 56561221 T T T T T T T T C C C C C C C C C C T T
5 chr5_56562526 0 56562526 G G G G G G G G T T T T G G G G G G G G
5 chr5_56567078 0 56567078 A A A A A A A A A A A A A A A A C C A A
5 chr5_56584114 0 56584114 A G G G G G G G G G G G G G G G G G A A
5 chr5_56584480 0 56584480 T T T T T T T T T T T T C C T T T T T T
5 chr5_56589130 0 56589130 T T T T T T T T T T T T T T A A T T T T
5 chr5_56594239 0 56594239 G T T T T T T T T T T T T T T T T T T T
5 chr5_56606078 0 56606078 G G G G A G G G G G G G G G G G G G G G
5 chr5_56610569 0 56610569 G G G G G G C C G G G G G G G G G G G G
5 chr5_56611122 0 56611122 G G G G G G G G G G G G G G G G A A G G
5 chr5_56613019 0 56613019 A A G G A A A A G G G G G G G G G G A A
5 chr5_56613844 0 56613844 G G G G A G G G G G G G G G G G G G G G
5 chr5_56620926 0 56620926 A A A A A A A A G G G G A A A A A A A A
5 chr5_56625724 0 56625724 A A A A A A A A A A A A A G A A A A A A
5 chr5_56625869 0 56625869 A A G G G G G G G G G G G G G G G G A A
5 chr5_56638700 0 56638700 C C C C C C C C A A A A C C C C C C C C
5 chr5_56644971 0 56644971 T T T T T T T T T T T T T T C C T T T T
5 chr5_56647307 0 56647307 C C C C C C T T C C C C C C C C C C C C
5 chr5_56654033 0 56654033 C C C C C C T T C C C C C C C C C C C C
5 chr5_56674294 0 56674294 A A A A A A A A G G G G A A A A A A A A
5 chr5_56684795 0 56684795 G G G G G G G G A A A A G G G G G G G G
5 chr5_56685256 0 56685256 G G A G G G G G G G G G G G G G G G G G
5 chr5_56688144 0 56688144 T T T T T T T T T T T T T T C C T T T T
5 chr5_56688861 0 56688861 G G G G G G G G G G G G A G G G G G G G
5 chr5_56690153 0 56690153 A C A A A A A A A A A A A A A A A A A A
5 chr5_56698503 0 56698503 C T T T T T T T T T T T T T T T T T T T
5 chr5_56713549 0 56713549 T T T T T T T T T T T T T T A A T T T T
5 chr5_56716492 0 56716492 T T T T T T T T T T T T G G T T T T T T
5 chr5_56721546 0 56721546 T T T T T T T T C C C C C C C C C C T T
5 chr5_56725372 0 56725372 T T T T T T T T T T T T T T T T C T T T
5 chr5_56738445 0 56738445 C T T T T T T T T T T T T T T T T T T T
5 chr5_56739589 0 56739589 A A A A A A A A A A A A G G A A A A A A
5 chr5_56740311 0 56740311 G G G G G G G G G G G G A G G G G G G G
5 chr5_56750036 0 56750036 T T T T T T C C T T T T T T T T T T T T
5 chr5_56770881 0 56770881 A G A A A A A A A A A A A A A A A A G G
5 chr5_56775997 0 56775997 A A A A A A A A A A A A C C C C C C A A
5 chr5_56779661 0 56779661 G G G G G G G G A A A A A A A A A A G G
5 chr5_56780156 0 56780156 A A A A A A A A G G G G A A A A A A A A
5 chr5_56787287 0 56787287 C C C C C C C C G G G G C C C C C C C C
5 chr5_56787362 0 56787362 G G G G G G G G G G G G A G G G G G G G
5 chr5_56791035 0 56791035 T T T T T T A A T T T T T T T T T T T T
5 chr5_56797119 0 56797119 A A A A A A A A T T T T A A A A A A A A
5 chr5_56799365 0 56799365 C C C C C C C C C C C C C C T T C C C C
5 chr5_56800603 0 56800603 G G G G G G G G G G G G T T T T T T G G
5 chr5_56805664 0 56805664 C C C C C C C C C C C C C C C C C G C C
5 chr5_56808109 0 56808109 C C C C C C C C C C C C C G C C C C C C
5 chr5_56814830 0 56814830 C C C C C C C C C C C C C C C C T T C C
5 chr5_56817745 0 56817745 C C C C C C C C C C C C T T C C C C C C
5 chr5_56825716 0 56825716 A A A A A A A A A A A A G G G G A A A A
5 chr5_56827604 0 56827604 T T T T T T T T C C C C T T T T T T T T
5 chr5_56831542 0 56831542 C C C C C C C C T T C T C C C C C C C C
5 chr5_56842194 0 56842194 G G G G G G G G A A A A G G A A G G G G
5 chr5_56849747 0 56849747 T T G G G T T T T T T T T T T T T T T T
5 chr5_56852940 0 56852940 G G G G A G G G A A A A G G G G G G G G
5 chr5_56861753 0 56861753 G G G G G G G G G G A G G G G G G G G G
5 chr5_56862679 0 56862679 C C C C C C C C C C C C C T C C C C C C
5 chr5_56870226 0 56870226 C C C C C C C C C C C C C C C C C T C C
5 chr5_56873016 0 56873016 G G G G G G G G G G G G A G G G G G G G
5 chr5_56876939 0 56876939 C G C C C C C C C C C C C C C C C C C C
5 chr5_56883537 0 56883537 A A G G A G A A A A A A A A A A A A A A
5 chr5_56883582 0 56883582 A A G G A G A A A A A A A A A A A A A A
5 chr5_56890402 0 56890402 G G G G A G G G G G G G G G G G G G G G
5 chr5_56891090 0 56891090 T T T T T T T T T T T T C T T T T T T T
5 chr5_56891230 0 56891230 G G G G C G G G G G G G G G G G G G G G
5 chr5_56894368 0 56894368 C C C C A C C C C C C C C C C C C C C C
5 chr5_56901154 0 56901154 C C C C C C C C T T T T C C C C C C C C
5 chr5_56905700 0 56905700 T T T T T T T T C C C C T T T T T T T T
5 chr5_56909348 0 56909348 C C C C C C C C C C C C C T C C C C C C
5 chr5_56913680 0 56913680 C T C C C C C C C C C C C C C C C C C C
5 chr5_56917550 0 56917550 T T T T T T T T C C T T T T T T T T T T
5 chr5_56925349 0 56925349 C C C T C C C C C C C C C C C C C C C C
5 chr5_56925913 0 56925913 T T T T C T T T T T T T T T T T T T T T
5 chr5_56931495 0 56931495 A A T T A T A A A A A A A A A A A A A A
5 chr5_56934968 0 56934968 C C C C C C C C T T C C C T C C T T C C
5 chr5_56935800 0 56935800 G G A A A G G G G G G G G G G G G G G G
5 chr5_56936771 0 56936771 G G G G G G G G A A A A G G G G G G G G
5 chr5_56942117 0 56942117 C C C C C C C C C C C C C T C C C C C C
5 chr5_56944304 0 56944304 C C C C C C C C C C C T C C C C C C C C
5 chr5_56950532 0 56950532 A A A A A A A A A A A G A A A A A A A A
5 chr5_56962530 0 56962530 A C C C C C C C C C C C C C C C C C C C
5 chr5_56966702 0 56966702 C C C C C C C C C C C C A C C C C C C C
5 chr5_56975733 0 56975733 C C C C C C C C T T T T C C C C C C C C
5 chr5_56975776 0 56975776 T T T T T T T T T T T T T T T T C C T T
5 chr5_56975820 0 56975820 T T T T T T T T C C C C T T T T T T T T
5 chr5_56978425 0 56978425 C C C C C C C C C C C C C C C C G G C C
5 chr5_56981270 0 56981270 T T T T T T T T G G G G T T T T T T T T
5 chr5_56991773 0 56991773 C C C C C C C C C C C C C C A A C C C C
5 chr5_56993519 0 56993519 C C C C C C C C C C C T C C C C C C C C
5 chr5_56994957 0 56994957 C T T T T T C C T T T T T T T T T T T T
5 chr5_57001944 0 57001944 G G G G G G G G G G G G G G G G A G G G
5 chr5_57002655 0 57002655 C C C C C C C C T T T T C C C C C C C C
5 chr5_57002973 0 57002973 G G G G G G G G A A A A G G G G G G G G
5 chr5_57005072 0 57005072 T T T T C T T T T T T T T T T T T T T T
5 chr5_57013568 0 57013568 G G G G G G G G G G G G A G G G G G G G
5 chr5_57024253 0 57024253 T T T T C T C C C C C C C C C C C C T T
5 chr5_57024547 0 57024547 G G G G G G G G C C C C G G G G G G G G
5 chr5_57030304 0 57030304 C C C C T T C C C C C C T T T T T T C C
5 chr5_57036689 0 57036689 G G G G G G G G A G G G G G G G G G G G
5 chr5_57041584 0 57041584 T T T T T T T T T T T T C T T T T T T T
5 chr5_57051622 0 57051622 G G G G G G G G G G G G G G A A G G G G
5 chr5_57051637 0 57051637 A A A A A A A A G G G G A A A A A A A A
5 chr5_57055320 0 57055320 G G A G G G G G G G G G G G G G G G G G
5 chr5_57062248 0 57062248 G G G G G G G G A A A A G G G G G G G G
5 chr5_57069307 0 57069307 G G G G A G G G G G G G G G G G G G G G
5 chr5_57076669 0 57076669 A A G G A G A A G G G G G G G G G G A A
5 chr5_57080533 0 57080533 C C C C C T C C C C C C C C C C C C C C
5 chr5_57082450 0 57082450 G G G G G G G G G G G G G G G G A A G G
5 chr5_57082640 0 57082640 G G T T T T T T T T T T T T T T T T G G
5 chr5_57087388 0 57087388 T T C C C C C C C C C C C C C C C C T T
5 chr5_57089821 0 57089821 A G G G G G G G G G G G G G G G G G G G
5 chr5_57091609 0 57091609 A A A A A A A A A A A A A A A A C C A A
5 chr5_57093819 0 57093819 A A A A A A A A A T T T A A A A A A A A
5 chr5_57094788 0 57094788 G G G G G G G G G G G G G G A G G G G G
5 chr5_57100144 0 57100144 C T T T T T C C T T T T T T T T T T C C
5 chr5_57101501 0 57101501 C C C C C C C C C C C C C C C C C T C C
5 chr5_57105166 0 57105166 C T C C C C C C C C C C C C C C C C T T
5 chr5_57107919 0 57107919 T T T T T T T T G G G G T T T T T T T T
5 chr5_57123638 0 57123638 T T T T T T T T T T T T T T C T T T T T
5 chr5_57128286 0 57128286 A A A G A A A A A A A A A A A A A A A A
5 chr5_57128308 0 57128308 A A A A A A A A A A A A A A A G A A A A
5 chr5_57136535 0 57136535 A A A A A A A A A G G G A A A A A A A A
5 chr5_57139144 0 57139144 C C C C C C C C C C C C C C G G C C C C
5 chr5_57139859 0 57139859 C C C C C C C C T T T T C C C C C C C C
5 chr5_57157237 0 57157237 T T T T T T T T T T T T T T T T C C T T
5 chr5_57159684 0 57159684 C C C C C C C C C C C C C T C C C C C C
5 chr5_57172026 0 57172026 A A A A A A A A T T T T A A A A A A A A
5 chr5_57181999 0 57181999 T T T T T T T T C C C C T T T T T T T T
5 chr5_57182300 0 57182300 G G A A G G G G A A A A A A A A A A G G
5 chr5_57183155 0 57183155 C C C C C C C C C C C C C C C C T T C C
5 chr5_57208667 0 57208667 T T T T T T A A T T T T T T T T T T T T
5 chr5_57210823 0 57210823 T T T T T T T T T T T T T T C T T T T T
5 chr5_57212769 0 57212769 G G G G G G G G G G G G G G C C G G G G
5 chr5_57213690 0 57213690 C C C C C C C C C C C C T T C C C C C C
5 chr5_57214066 0 57214066 G G A A A A G G A A A A A A A A A A G G
5 chr5_57214737 0 57214737 T T T T T T T T T T T T G G T T T T T T
5 chr5_57215236 0 57215236 A A A A A A A A A A A A A A A A C C A A
5 chr5_57220314 0 57220314 G G A G G G G G G G G G G G G G A A G G
5 chr5_57226619 0 57226619 T T G G T T T T T T T T T T T T T T T T
5 chr5_57233815 0 57233815 A A A A G G A A A A A A A A A A A A A A
5 chr5_57245522 0 57245522 G G G G C C G G G G G G G G G G G G G G
5 chr5_57248939 0 57248939 A A A A A A A A G G G G A A A A A A A A
5 chr5_57250445 0 57250445 T T T T T T T T A A A A T T T T T T T T
5 chr5_57265460 0 57265460 G G G G G G G G G G G G A A G G G G G G
5 chr5_57267227 0 57267227 C C C C C C C C T T T T C C C C C C C C
5 chr5_57282889 0 57282889 A A A A A A A A A A A T A A A A A A A A
5 chr5_57285727 0 57285727 A A A A A A A A A A A A A A A A A G A A
5 chr5_57289701 0 57289701 C C C C C C C C T T T T C T C C C C C C
5 chr5_57309693 0 57309693 C C C C C C C C C C C T C C C C C C C C
5 chr5_57311450 0 57311450 G G G G T T G G G G G G G G G G G G G G
5 chr5_57312364 0 57312364 G G G G G G G G G G G G G G C G G G G G
5 chr5_57327406 0 57327406 C C C C C C C C T T T T C C C C C C C C
5 chr5_57331991 0 57331991 G G G G G G G G G G G G G G G G A G G G
5 chr5_57337585 0 57337585 A A A A A A A A G G G G A A A A A A A A
5 chr5_57340209 0 57340209 A A G G G G A A G G G G G G G G G G G G
5 chr5_57340906 0 57340906 C C C C C C C C C C C C G G G G C C C C
5 chr5_57342867 0 57342867 G G A G G G G G G G G G G G G G G G G G
5 chr5_57343583 0 57343583 C C C C C C C C C C C C C C C C C T C C
5 chr5_57344789 0 57344789 A A G G G G A A G G G G G G G G G G A A
5 chr5_57346220 0 57346220 C C C C C C C C C C C C T T T T T T C C
5 chr5_57347611 0 57347611 T T C C C C T T C C C C C C C C C C T T
5 chr5_57352027 0 57352027 G G G G G G G G A G G G G G G G G G G G
5 chr5_57359382 0 57359382 G G C C C C G G C C C C C C C C C C G G
5 chr5_57363476 0 57363476 G G G G G G G G A A A G G G G G G G G G
5 chr5_57386061 0 57386061 A A C C A A A A A A A A A A A A A A A A
5 chr5_57394896 0 57394896 C C C C C C C C T T T T C C C C C C C C
5 chr5_57396891 0 57396891 A A A A A A A A A A A A A G A A A A A A
5 chr5_57400168 0 57400168 T T T T T T T T T T T T T T G G T T T T
5 chr5_57403989 0 57403989 T T T T T T T T T T T T C T T T T T T T
5 chr5_57410441 0 57410441 A A G G A A A A A A A A A A A A A A A A
5 chr5_57411892 0 57411892 T T T T T T T T T T G T T T T T T T T T
5 chr5_57413210 0 57413210 G G G G G G G G G G G T G G G G G G G G
5 chr5_57413708 0 57413708 G G G G G T G G G G G G G G G G G G G G
5 chr5_57418131 0 57418131 T T T T T T T T C C C C T T T T T T T T
5 chr5_57418721 0 57418721 T T T T T T T T C C C C T T T T T T T T
5 chr5_57419704 0 57419704 A A A A A C A A A A A A A A A A A A A A
5 chr5_57432878 0 57432878 G G G G G G G G G G A G G G G G G G G G
5 chr5_57434663 0 57434663 C C A A A A C C C C C C C C C C C C C C
5 chr5_57438038 0 57438038 A A C C C C C C C C C C C C C C C C A A
5 chr5_57453405 0 57453405 C C C C C C C C G G G G C C C C C C C C
5 chr5_57462502 0 57462502 C C C C C T C C C C C C C C C C C C C C
5 chr5_57469185 0 57469185 T T T T T T T T C C C C T T T T T T T T
5 chr5_57488542 0 57488542 A A G G A G A A A A A A A A A A A A A A
5 chr5_57495713 0 57495713 A A A A A A G G A A A A A A A A A A A A
5 chr5_57497109 0 57497109 C C C C C C C C C C C C C C T T T T C C
5 chr5_57511411 0 57511411 G G G G G G G G A A A A G G G G G G G G
5 chr5_57528439 0 57528439 A A G G G G A A A A A A A A A A A A A A
5 chr5_57537821 0 57537821 A A A A A A A A A A A T A A A A A A A A
5 chr5_57540854 0 57540854 G G G G G G G G G G G G A G G G G G G G
5 chr5_57543616 0 57543616 C C C C C C C C C C C T C C C C C C C C
5 chr5_57546274 0 57546274 T T T T T T T T C C C C T T T T T T T T
5 chr5_57556560 0 57556560 A A C C A C A A A A A A A A A A A A A A
5 chr5_57560995 0 57560995 G G G G G G G G G G G G A A A A A A G G
5 chr5_57562235 0 57562235 T T T T T T T T T T T T T T C C T T T T
5 chr5_57565433 0 57565433 C T C C C C C C C C C C C C C C C C T T
5 chr5_57566191 0 57566191 A G G G G G G G G G G G G G G G G G G G
5 chr5_57571501 0 57571501 G G G G G G G G A A A A G G G G G G G G
5 chr5_57575753 0 57575753 C C C C C C C C T T T T C C C C C C C C
5 chr5_57587733 0 57587733 G G G G G G G G G G G G G G G G A G G G
5 chr5_57589519 0 57589519 T T T T T T T T T T T T C C C C C C T T
5 chr5_57589814 0 57589814 G G G G G T G G G G G G G G G G G G G G
5 chr5_57593966 0 57593966 A A A A A A A A G G G G A A A A A A A A
5 chr5_57594944 0 57594944 A A A A A C A A A A A A A A A A A A A A
5 chr5_57605930 0 57605930 C C C C C C C C C C C T C C C C C C C C
5 chr5_57617668 0 57617668 C C C C C C C C C C C C C C T T C C C C
5 chr5_57619508 0 57619508 G G G G G G G G G G G G A G G G G G G G
5 chr5_57620233 0 57620233 A A A A A A A A A A A G A A A A A A A A
5 chr5_57621186 0 57621186 T T T T T T T T T T G T T T T T T T T T
5 chr5_57628211 0 57628211 G G A G G G G G G G G G G G G G G G G G
5 chr5_57628523 0 57628523 A A A A A A A A G G A A A A A A A A A A
5 chr5_57635744 0 57635744 A A G G A A A A A A A A A A A A A A A A
5 chr5_57640491 0 57640491 C C C C C C C C G G G G C C C C C C C C
5 chr5_57640651 0 57640651 A A A A A A A A G G G G A A A A A A A A
5 chr5_57641821 0 57641821 A A A A A A A A G G G G A G A A A A A A
5 chr5_57656110 0 57656110 G G A A G G G G G G G G G G G G G G G G
5 chr5_57656955 0 57656955 G G G G G G G G G G G G G G C G C C G G
5 chr5_57661294 0 57661294 C C C C C C C C C C C C C T C C C C C C
5 chr5_57661825 0 57661825 G G A A G G G G G G G G G G G G G G G G
5 chr5_57670043 0 57670043 C C C C C C C C C C C T C C C C C C C C
5 chr5_57675429 0 57675429 A A A A A T A A A A A A A A A A A A A A
5 chr5_57679470 0 57679470 C C C C C C C C T T T T C C C C C C C C
5 chr5_57682892 0 57682892 C C C C C C C C T T T T C C C C C C C C
5 chr5_57687696 0 57687696 G G G G G G G G A A A A G G G G G G G G
5 chr5_57691160 0 57691160 T T C C C T T T C C C C C C C C C C T T
5 chr5_57691919 0 57691919 G G G G G G G G C C C C G G G G G G G G
5 chr5_57692330 0 57692330 C C C C C C C C T T T T C C C C C C C C
5 chr5_57694918 0 57694918 C C C C C C C C C T C C C C C C C C C C
5 chr5_57705994 0 57705994 C C C C C C C C C C C C C G C C C C C C
5 chr5_57707157 0 57707157 G G G G A G G G G G G G G G G G G G G G
5 chr5_57710926 0 57710926 G G G G G G G G T T T T G G G G G G G G
5 chr5_57714013 0 57714013 T T T T T T T T T T T T G T T T T T T T
5 chr5_57721526 0 57721526 C C C C C C C C C C C C C T C C C C C C
5 chr5_57728057 0 57728057 A A A A A A A A A A A A A G A A A A A A
5 chr5_57731465 0 57731465 C C C C C C C C C C C C C T C C C C C C
5 chr5_57731931 0 57731931 C C C C C C C C A A A A C C C C C C C C
5 chr5_57732984 0 57732984 T T T T T T T T G G G G T T T T T T T T
5 chr5_57734241 0 57734241 A A A A A A A A G G G G A A A A A A A A
5 chr5_57738330 0 57738330 T T T T T T T T T T T T T T T T A A T T
5 chr5_57746502 0 57746502 A G G G G G G G G G G G G G G G G G G G
5 chr5_57753463 0 57753463 A A A A A A A A A C A C A A A A A A A A
5 chr5_57754172 0 57754172 C C C C C C C C C C C C A C C C C C C C
5 chr5_57760377 0 57760377 T T T T T T T T C T C T T T T T T T T T
5 chr5_57762405 0 57762405 G G G G G G G G G G A G G G G G G G G G
5 chr5_57763079 0 57763079 G G G G G G G G G G G G G G A G G G G G
5 chr5_57767683 0 57767683 G G G G G G G G A A A A G G G G G G G G
5 chr5_57768293 0 57768293 T T G G T T T T T T T T T T T T T T T T
5 chr5_57777877 0 57777877 A A A A A A A A T T T T A A A A A A A A
5 chr5_57778279 0 57778279 G G G G G G G G G G G G G G C C G G G G
5 chr5_57778937 0 57778937 C C C C C C C C C C C C C C C T C C C C
5 chr5_57780028 0 57780028 T T T T T T T T A T A A T T T T T T T T
5 chr5_57780302 0 57780302 C T T T T T C C C C C C T T T T T T C C
5 chr5_57781631 0 57781631 G G G G G G G G A G G G G G G G G G G G
5 chr5_57794882 0 57794882 G G A A G G G G G G G G G G G G G G G G
5 chr5_57796644 0 57796644 C C C C C T C C C C C C C C C C C C C C
5 chr5_57800418 0 57800418 C C C C C C C C C T C T C C C C C C C C
5 chr5_57812654 0 57812654 C C A C C C C C C C C C C C C C C C C C
5 chr5_57813594 0 57813594 G G G G G G G G A A A A G G G G G G G G
5 chr5_57815445 0 57815445 G G G G G G G G A G A A G G G G G G G G
5 chr5_57816815 0 57816815 C C C C C C C C T T T T C C C C C C C C
5 chr5_57822522 0 57822522 G G A G A G G G G G G G G G G G G G G G
5 chr5_57828044 0 57828044 C C C C C C C C T T T T C C C C C C C C
5 chr5_57828736 0 57828736 C C A C A C C C C C C C C C C C C C C C
5 chr5_57833100 0 57833100 G G A A A A A A A A A A A A A A A A G G
5 chr5_57834118 0 57834118 C C C C C C C C C C C C C C C C C T C C
5 chr5_57834732 0 57834732 T T G G G G T T G G G G G G G G G G T T
5 chr5_57838082 0 57838082 C C C C C C C C C C C C C C G G C C C C
5 chr5_57861877 0 57861877 C C C C C C C C C G C C C C C C C C C C
5 chr5_57873113 0 57873113 T T T T T T C C T T T T T T T T T T T T
5 chr5_57878659 0 57878659 C C C C C C C C C C C C C C C C T T C C
5 chr5_57886524 0 57886524 A A A A A A A A T T T T A A A A A A A A
5 chr5_57912825 0 57912825 C C C T C C C C C C C C C C C C C C C C
5 chr5_57915770 0 57915770 C C C C C C C C C C C C A A C C C C C C
5 chr5_57917808 0 57917808 T T T T T T T T T T T T C C T T T T T T
5 chr5_57919896 0 57919896 T T T T G T T T T T T T T T T T T T T T
5 chr5_57922213 0 57922213 G G G G G G G G G G G G G G A G G G G G
5 chr5_57922626 0 57922626 G G A A G G G G G G G G G G G G G G G G
5 chr5_57932426 0 57932426 C C C C C C C C C T C T C C C C C C C C
5 chr5_57932946 0 57932946 A G G G G G G G G G G G G G G G G G G G
5 chr5_57933343 0 57933343 C C C C C C C C C C C C C C T T C C C C
5 chr5_57935477 0 57935477 C C C T C C C C C C C C C C C C C C C C
5 chr5_57941030 0 57941030 T T T T T T T T C C C C T T T T T T T T
5 chr5_57941167 0 57941167 A G G G G G G G G G G G G G G G G G G G
5 chr5_57943918 0 57943918 T T T T T T T T C T T T T T T T T T T T
5 chr5_57944129 0 57944129 C C C C C C C C G G G G C C C C C C C C
5 chr5_57947449 0 57947449 A G G G G G G G G G G G G G G G G G A A
5 chr5_57965260 0 57965260 G G G G G G G G G G G G A G G G G G G G
5 chr5_57970480 0 57970480 A A C C C C A A C C C C C C C C C C A A
5 chr5_57972730 0 57972730 C C T T C C C C C C C C C C C C C C C C
5 chr5_57979170 0 57979170 G G G G G G G G G G G G G G A G G G G G
5 chr5_57983603 0 57983603 C C C C C C C C C C C C C C C T C C C C
5 chr5_57993017 0 57993017 G G G G G G A A G G G G G G G G G G G G
5 chr5_57993401 0 57993401 C C C C C C C C T T T T C C C C C C C C
5 chr5_57999081 0 57999081 G G G G G G G G G G G G C C G G C C G G
5 chr5_58001263 0 58001263 C T C C C C C C C C C C C C C C C C C C
5 chr5_58003638 0 58003638 G G G G G G G G G G G G A G G G G G G G
5 chr5_58004203 0 58004203 C C C C C C C C C C C C C C C C T T C C
5 chr5_58013694 0 58013694 C C C C C C C C C C C T C C C C C C C C
5 chr5_58018837 0 58018837 C C G G C G C C C C C C C C C C C C C C
5 chr5_58020016 0 58020016 C C C C C C C C C T C C C C C C C C C C
5 chr5_58021583 0 58021583 C C T T C C C C C C C C C C C C C C C C
5 chr5_58022548 0 58022548 A A A A A A A A G G G G A A A A A A A A
5 chr5_58024934 0 58024934 G G G G G G G G G G G G G G A G G G G G
5 chr5_58025316 0 58025316 T T T T T T T T C C C C T T T T T T T T
5 chr5_58027255 0 58027255 C C C C C C C C C C C C C T C C C C C C
5 chr5_58028329 0 58028329 G G T T T T G G T T T T T T T T T T G G
5 chr5_58030627 0 58030627 G G T T T T G G T T T T T T T T T T G G
5 chr5_58034317 0 58034317 T T G T T T T T T T T T T T T T T T T T
5 chr5_58034779 0 58034779 T T T T T T T T T T T T C T T T T T T T
5 chr5_58040320 0 58040320 C C C C C C C C C C C C C C C T C C C C
5 chr5_58046577 0 58046577 G G G G G G G G G G G G C G G G G G G G
5 chr5_58048420 0 58048420 A A G G G G A A G G G G A A A A A A A A
5 chr5_58048451 0 58048451 T T C C C C T T C C C C C C C C C C T T
5 chr5_58048536 0 58048536 C C C C C C C C C C C C C T C C C C C C
5 chr5_58052228 0 58052228 T T T T T T T T C C C C T T T T T T T T
5 chr5_58075567 0 58075567 A A G G G G A A G G G G G G G G G G G G
5 chr5_58077592 0 58077592 C C C C C T C C C C C C C C C C C C C C
5 chr5_58081387 0 58081387 T T C C C C C C C C C C C C C C C C C C
5 chr5_58098516 0 58098516 C C C C C C C C C C C C C C G G C C C C
5 chr5_58099283 0 58099283 A T T T T T T T T T T T T T T T T T A A
5 chr5_58101087 0 58101087 A A A A A A A A A A C C A A A A A A A A
5 chr5_58108384 0 58108384 G G G G G G G G A A A A G G G G G G G G
5 chr5_58109017 0 58109017 C C C C C C C C C C C C C C C C A A C C
5 chr5_58115086 0 58115086 G G G G G G G G G G G G G G G G A A G G
5 chr5_58118779 0 58118779 T T T T T T T T C C C C T T T T T T T T
5 chr5_58128271 0 58128271 C C C C C C C C C C C C C C G G C C C C
5 chr5_58129652 0 58129652 T T C C T T T T T T T T T T T T T T T T
5 chr5_58141145 0 58141145 T T C C C C T T C C C C C C C C C C T T
5 chr5_58143703 0 58143703 C C C C C C C C C T C C C C C C C C C C
5 chr5_58149085 0 58149085 C C C C C C C C C C C C C T C C C C C C
5 chr5_58153183 0 58153183 G G G G G G G G G G G G A G G G G G G G
5 chr5_58161079 0 58161079 G G G G G T G G G G G G G G G G G G G G
5 chr5_58161184 0 58161184 A A A A A A A A A A A A G G G G A A A A
5 chr5_58162335 0 58162335 T T T T T T T T T T C T T T T T T T T T
5 chr5_58165927 0 58165927 C C C C C C C C C T C T C C C C C C T T
5 chr5_58166693 0 58166693 G G G G A G G G G G G G G G G G G G G G
5 chr5_58167736 0 58167736 T T C C C C T T C C C C C C C C C C T T
5 chr5_58172421 0 58172421 C G G G G G C C G G G G G G G G G G C C
5 chr5_58174251 0 58174251 G G G G G G G G C C C C G G G G G G G G
5 chr5_58174413 0 58174413 A T T T T T T T T T T T T T T T T T A A
5 chr5_58174740 0 58174740 G G G G G G G G G G G G G G A A G G G G
5 chr5_58177607 0 58177607 C C C C C C C C C C C C C T C C C C C C
5 chr5_58178566 0 58178566 G G G G G G G G G G G G G G G G A A G G
5 chr5_58199681 0 58199681 T T T T T T T T C C C C T T T T T T T T
5 chr5_58203679 0 58203679 A A A A A A A A A A A A A G A A A A A A
5 chr5_58206491 0 58206491 G G G G G G G G G G A G G G G G G G G G
5 chr5_58207934 0 58207934 G G G G G G G G A A A A G G G G G G G G
5 chr5_58208924 0 58208924 C C C C C C C C C C C C C C C C T T C C
5 chr5_58212015 0 58212015 G G G G G G G G G G G T G G G G G G G G
5 chr5_58212734 0 58212734 A A A A A A A A C C C C A A A A A A A A
5 chr5_58212965 0 58212965 C C C C C C C C T T T T C C C C C C C C
5 chr5_58221647 0 58221647 C C C C C C C C C C C C C C G G C C C C
5 chr5_58229609 0 58229609 G G G G G G G G G G G G G G G G C C G G
5 chr5_58231077 0 58231077 C C C C C C C C C T C C C C C C C C C C
5 chr5_58240866 0 58240866 A A A A A A A A A A A A A G A A A A A A
5 chr5_58242521 0 58242521 C C T T T T C C C C C C C C C C C C C C
5 chr5_58243067 0 58243067 C C A A A A C C C C C C C C C C C C C C
5 chr5_58246335 0 58246335 C C C C C C C C C C C C C C T T C C C C
5 chr5_58247947 0 58247947 G G G G G G G G G G C G G G G G G G G G
5 chr5_58250739 0 58250739 C C C C C C C C C C A A C C C C C C C C
5 chr5_58260477 0 58260477 T T C C C C T T C C C C C C C C C C T T
5 chr5_58266722 0 58266722 T T T T A A T T T T T T T T T T T T T T
5 chr5_58267874 0 58267874 A A C C C C A A C C C C C C C C C C A A
5 chr5_58268154 0 58268154 A A A A A A A A A A A A A A A A G G A A
5 chr5_58271595 0 58271595 G G G G G G G G G G G G A G G G G G G G
5 chr5_58273500 0 58273500 G G G G G G G G G G G G G G C C G G G G
5 chr5_58277297 0 58277297 T T T T T T T T C C C C T T T T T T T T
5 chr5_58283003 0 58283003 G G G G G G G G A G A A G G G G G G G G
5 chr5_58283732 0 58283732 G G G G A G G G G G G G G G G G G G G G
5 chr5_58293100 0 58293100 A A A A A A A A G G G G A A A A A A A A
5 chr5_58300038 0 58300038 C C C C C C C C T T T T C C C C C C C C
5 chr5_58300449 0 58300449 A A G G A A A A A A A A A A A A A A A A
5 chr5_58301079 0 58301079 G G G G G G G G A A A A G G G G G G G G
5 chr5_58313927 0 58313927 C C C C C C C C C C C C C T C C C C C C
5 chr5_58315596 0 58315596 G G G G G G G G G G G G A G G G G G G G
5 chr5_58317168 0 58317168 G G G G A G G G G G G G G G G G G G G G
5 chr5_58320254 0 58320254 T T T T T T T T C C C C T T T T T T T T
5 chr5_58323464 0 58323464 C C C C C G C C C C C C C C C C C C C C
5 chr5_58325088 0 58325088 G G G G G G G G G G G G G G G G A A G G
5 chr5_58325854 0 58325854 G G G G C G G G G G G G G G G G G G G G
5 chr5_58333208 0 58333208 G G G G G G A A G G G G G G G G G G G G
5 chr5_58337525 0 58337525 G G G G G G G G G G G G G G A A G G G G
5 chr5_58340091 0 58340091 C C C C C C C C C C C C C C T T C C C C
5 chr5_58345011 0 58345011 G G A A A G G G G G G G G G G G G G G G
5 chr5_58345339 0 58345339 G G G G G G G G G G G G G G A A G G G G
5 chr5_58361458 0 58361458 C C C C C C C C C C C C A C C C C C C C
5 chr5_58363576 0 58363576 A A A A A A A A G G G G A A A A A A A A
5 chr5_58365503 0 58365503 C C T T C T C C C C C C C C C C C C C C
5 chr5_58368932 0 58368932 G G G G G G G G G G G G A G G G G G G G
5 chr5_58369367 0 58369367 G G G G G G G G G G G G A G G G G G G G
5 chr5_58387654 0 58387654 C C C C C C C C C C C C C T C C C C C C
5 chr5_58401404 0 58401404 A A A A A G A A A A A A A A A A A A A A
5 chr5_58406128 0 58406128 A A A A A A A A A A A A A G A A A A A A
5 chr5_58408511 0 58408511 C C C C C C C C A A A A C C C C C C C C
5 chr5_58414907 0 58414907 T T T T T T T T C C C C T T T T T T T T
5 chr5_58416980 0 58416980 A A A A A A A A G G G G A A A A A A A A
5 chr5_58420393 0 58420393 C C T T T T C C T T T T T T T T T T C C
5 chr5_58425465 0 58425465 C C C C C C C C C C C C C C C C T T C C
5 chr5_58425999 0 58425999 A A A A A G A A A A A A A A A A A A A A
5 chr5_58441261 0 58441261 T T T T T T T T C C C C T T T T T T T T
5 chr5_58471040 0 58471040 C C T T C C C C C C C C C C C C C C C C
5 chr5_58475185 0 58475185 G G G G G G G G G G G G G G A A G G G G
5 chr5_58475271 0 58475271 A A A A A A A A A A A A A A A A G G A A
5 chr5_58476368 0 58476368 A A T T A A A A A A A A A A A A A A A A
5 chr5_58477715 0 58477715 G G G G G G G G G G G G A G G G G G G G
5 chr5_58478135 0 58478135 G G G G G G G G G G G G G G G G C C G G
5 chr5_58489871 0 58489871 A A A A A A A A C C C C A A A A A A A A
5 chr5_58490811 0 58490811 A A A A A A A A A A A G A A A A A A A A
5 chr5_58492321 0 58492321 T T C C C T T T T T T T T T T T T T T T
5 chr5_58519723 0 58519723 C C C C C G C C C C C C C C C C C C C C
5 chr5_58522150 0 58522150 C C C C C C C C T T T T C C C C C C C C
5 chr5_58526673 0 58526673 G G G G G G G G G G G G A G G G G G G G
5 chr5_58527181 0 58527181 T T T T T T T T T T T T G G T T T T T T
5 chr5_58527917 0 58527917 T T T T T T T T T T T T C T T T T T T T
5 chr5_58529886 0 58529886 C C C C C C C C C C C G C C C C C C C C
5 chr5_58532106 0 58532106 G G G G G G G G G G G G A A G G G G G G
5 chr5_58534722 0 58534722 G G G G G G G G G G G G C G G G G G G G
5 chr5_58544653 0 58544653 C C T T C C C C C C C C C C C C C C C C
5 chr5_58545973 0 58545973 C C C C C C C C C T C C C C C C C C C C
5 chr5_58559898 0 58559898 T T T T C T T T T T T T T T T T T T T T
5 chr5_58565446 0 58565446 C C C C C C C C T T T T C C C C C C T T
5 chr5_58572431 0 58572431 G G G G G G A A G G G G G G G G G G G G
5 chr5_58576892 0 58576892 C C C C C C C C C C C C C T C C C C C C
5 chr5_58582634 0 58582634 G G G G A G G G G G G G G G G G G G G G
5 chr5_58584627 0 58584627 C C C C C C C C C C C C C C T T C C C C
5 chr5_58584721 0 58584721 C C C C C C C C T T T T C C C C C C C C
5 chr5_58585260 0 58585260 G G G G G G A A G G G G G G G G G G G G
5 chr5_58585590 0 58585590 G G G G G G G G T T T T G G G G G G G G
5 chr5_58588865 0 58588865 C C C C C C C C G G G G C C C C C C C C
5 chr5_58592738 0 58592738 A A G G G G A A G G G G G G G G G G A A
5 chr5_58597160 0 58597160 T T T T T T T T C C C C T T T T T T T T
5 chr5_58603908 0 58603908 T T T T C C T T T T T T T T T T T T T T
5 chr5_58606171 0 58606171 C C C C C C C C C C C C C T C C C C C C
5 chr5_58609894 0 58609894 A A A A A A A A A A A A A A A A G G A A
5 chr5_58610142 0 58610142 T T C C C C C C C C C C C C C C C C C C
5 chr5_58614799 0 58614799 C C C C C C C C G G G G C C C C C C C C
5 chr5_58616028 0 58616028 G G A A G G G G G G G G G G A A G G G G
5 chr5_58616655 0 58616655 G G G G G G G G G G G G G G A A G G G G
5 chr5_58617897 0 58617897 T T T T T T T T T T T T T T T T C C T T
5 chr5_58628010 0 58628010 C C C C C C C C C C C C C T C C C C C C
5 chr5_58631680 0 58631680 G G G G G G A A G G G G G G G G G G G G
5 chr5_58652505 0 58652505 A A A A A A A A A A A A A T T T T T A A
5 chr5_58659634 0 58659634 C C T T C C C C C C C C C C C C C C C C
5 chr5_58671106 0 58671106 C C C C C C T T C C C C C C C C C C C C
5 chr5_58675358 0 58675358 T T T T T T T T C T C T T T T T T T T T
5 chr5_58679442 0 58679442 C C C C C C C C C C C C C C C C T T C C
5 chr5_58700719 0 58700719 G G G G G G G G G G G G A G G G G G G G
5 chr5_58703723 0 58703723 C C T T C C C C C C C C C C C C C C C C
5 chr5_58706887 0 58706887 C C C C C C G G C C C C C C C C C C C C
5 chr5_58717334 0 58717334 T T T T T T T T A T T T T T T T T T T T
5 chr5_58719880 0 58719880 G G G G G G G G G G G G G G T T G G G G
5 chr5_58724061 0 58724061 A A A A A A A A G G G G A A A A A A A A
5 chr5_58724858 0 58724858 G G G G G G G G G T G G G G G G G G G G
5 chr5_58727445 0 58727445 G G G G G G G G G G G G G G A A G G G G
5 chr5_58741675 0 58741675 G G G G A G G G G G G G G G G G G G G G
5 chr5_58742676 0 58742676 C C C C C C C C T T T T C C C C C C C C
5 chr5_58747286 0 58747286 A A A A G G A A A A A A A A A A A A A A
5 chr5_58753530 0 58753530 C C C C C C C C C C C C C C C C A C C C
5 chr5_58756763 0 58756763 G G G G G G G G G G G G G G G G C G G G
5 chr5_58768513 0 58768513 T T C C C C C C C C C C C C C C C C C C
5 chr5_58774871 0 58774871 G G G G G G G G T T T T G G G G G G G G
5 chr5_58775886 0 58775886 T T T T T T T T T T T T T T C C T T T T
5 chr5_58779773 0 58779773 A A A A A A A A T T T T A A A A A A A A
5 chr5_58779783 0 58779783 G G G G G G G G G G G G A G G G G G G G
5 chr5_58780005 0 58780005 A A G G G G A A G G G G G G G G G G A A
5 chr5_58785787 0 58785787 T T T T T T T T T T T T G T T T T T T T
5 chr5_58787769 0 58787769 T T T T T T T T T T T T T T T T A A T T
5 chr5_58788530 0 58788530 A A A A A A A A A T A A A A A A A A A A
5 chr5_58789904 0 58789904 T T C C C C T T T T T T T T T T T T T T
5 chr5_58792237 0 58792237 C C C C C C C C T T T T T T T T T T C C
5 chr5_58793558 0 58793558 C C A A A A A A A A A A A A A A A A A A
5 chr5_58798591 0 58798591 G G G G A G G G G G G G G G G G G G G G
5 chr5_58805733 0 58805733 C C C C C C C C C C C C C T C C C C C C
5 chr5_58806456 0 58806456 A A A A A A A A A A A A A C A A A A A A
5 chr5_58811648 0 58811648 C C C C T T C C C C C C C C C C C C C C
5 chr5_58821293 0 58821293 C C C C C C C C T T T T C C C C C C C C
5 chr5_58822106 0 58822106 C C C C C C C C C C C C T T C C C C C C
5 chr5_58837984 0 58837984 A A A A A A A A A A A A A A G G A A A A
5 chr5_58838441 0 58838441 A A A T A A A A A A A A A A A A A A A A
5 chr5_58845669 0 58845669 G G G G G G G G T T T T G G G G G G G G
5 chr5_58849031 0 58849031 A A A A A A A A T T T T A A A A A A A A
5 chr5_58854746 0 58854746 G G G G A G G G G G G G G G G G G G G G
5 chr5_58861767 0 58861767 T T T T T T T T T T T T A A T T T T T T
5 chr5_58861909 0 58861909 G G G G G G G G G G G G G G T T G G G G
5 chr5_58863737 0 58863737 A A G G G G A A G G G G G G G G G G A A
5 chr5_58864384 0 58864384 T T T T G T T T T T T T T T T T T T T T
5 chr5_58868224 0 58868224 C C C G C C C C C C C C C C C C C C C C
5 chr5_58872549 0 58872549 C C C C C C C C C C C C C C T T C C C C
5 chr5_58873984 0 58873984 C C C C C C C C C C C C C C C C C T C C
5 chr5_58874043 0 58874043 C C C C C C C C T T T T C C C C C C C C
5 chr5_58877480 0 58877480 C C C C C C C C C C C C C T C C C C C C
5 chr5_58895367 0 58895367 G G G G A G G G G G G G G G G G G G G G
5 chr5_58899246 0 58899246 C C C C C C C C C T C T C C C C C C C C
5 chr5_58907965 0 58907965 A A A A A A A A A G A A A A A A A A A A
5 chr5_58909289 0 58909289 C C C C C C C C G G G G C C C C C C C C
5 chr5_58910035 0 58910035 C C C C C C C C T T T T C C C C C C C C
5 chr5_58914040 0 58914040 G G G G G G G G C C C C G G G G G G G G
5 chr5_58919533 0 58919533 T T T T C T T T T T T T T T T T T T T T
5 chr5_58920199 0 58920199 C C C C C C C C C C C C C C T T C C C C
5 chr5_58922527 0 58922527 T T T T T T T T T T T T T T T T C C T T
5 chr5_58929219 0 58929219 G G G G G G G G A A A A G G G G G G G G
5 chr5_58938285 0 58938285 C C C C C C C C C C C C C C C C C G C C
5 chr5_58942540 0 58942540 T T T T T T T T G G G G T T T T T T T T
5 chr5_58961501 0 58961501 T T T T T T C C T T T T T T T T T T T T
5 chr5_58962112 0 58962112 C C T T T T C C C C C C C C C C C C C C
5 chr5_58966888 0 58966888 G G A A A A G G A A A A A A A A A A G G
5 chr5_58973510 0 58973510 A A A A A G A A A A A A A A A A A A A A
5 chr5_58978302 0 58978302 G G C C C C C C C C C C C C C C C C C C
5 chr5_58979972 0 58979972 G G G G G G G G G G A G G G G G G G G G
5 chr5_58981519 0 58981519 G G G G G G A A G G G G G G G G G G G G
5 chr5_58986333 0 58986333 T T T T C T C C C C C C C C C C C C C C
5 chr5_58993544 0 58993544 G G G G G G G G C C C C G G G G G G G G
5 chr5_59003961 0 59003961 C C C C C C C C C C C C C C T T C C C C
5 chr5_59008615 0 59008615 T T T T T T T T C C C C T T T T T T T T
5 chr5_59023288 0 59023288 A A A A A A A A G G G G A A A A A A A A
5 chr5_59033478 0 59033478 G G A A A A G G G G G G A A A A A A G G
5 chr5_59034796 0 59034796 A A A A A A A A A A A A A A A G A A A A
5 chr5_59036037 0 59036037 G G T T T T G G G G G G G G G G G G G G
5 chr5_59060143 0 59060143 A A A A A A A A A A A A A A G G G G A A
5 chr5_59061884 0 59061884 T T T T T T T T C C C C T T T T T T T T
5 chr5_59071805 0 59071805 C C C C C C C C C C C C C C T T C C C C
5 chr5_59074164 0 59074164 T T T T T T T T T T T T T T T T G G T T
5 chr5_59076171 0 59076171 C C C C C C C C C T C C C C C C C C C C
5 chr5_59079000 0 59079000 C C C C C C C C C C C C C C C G C C C C
5 chr5_59080303 0 59080303 A A G G G G G G G G G G G G G G G G A A
5 chr5_59081187 0 59081187 C C C C C C C C C C C C C C T T C C C C
5 chr5_59087922 0 59087922 T T T T T T T T T T T T C T T T T T T T
5 chr5_59095147 0 59095147 A A A A A A A A A A A A A A A A C C A A
5 chr5_59096987 0 59096987 T T T T T T T T T T T T T T T T C T T T
5 chr5_59116100 0 59116100 C C A A A A C C A A A A A A A A A A C C
5 chr5_59119514 0 59119514 A A C C A C A A A A A A A A A A A A A A
5 chr5_59120161 0 59120161 G G G G G G G G A A A A G G G G G G G G
5 chr5_59126370 0 59126370 C C C C C C C C C C C C C C C T C C C C
5 chr5_59134188 0 59134188 G G G G G G G G G G G G G G G G C G G G
5 chr5_59137246 0 59137246 C C C T C C C C C C C C C C C C C C C C
5 chr5_59137936 0 59137936 G G G G G G G G T T T T G G G G G G G G
5 chr5_59153391 0 59153391 A A A A A A A A G G G G A A A A A A A A
5 chr5_59160659 0 59160659 C C C G C C C C C C C C C C C C C C C C
5 chr5_59161425 0 59161425 T T T T T T T T T T T T G T T T T T T T
5 chr5_59162775 0 59162775 A A A A A A A A A A A A A A G G A A A A
5 chr5_59163943 0 59163943 G G G G G G G G A G G G G G G G G G G G
5 chr5_59166233 0 59166233 A A A A A A A A A A A A T T A A A A A A
5 chr5_59171998 0 59171998 G G G G G G G G G G G G A A G G G G G G
5 chr5_59173482 0 59173482 A A A T A A A A A A A A A A A A A A A A
5 chr5_59177279 0 59177279 T T T T T T T T T T T T T T T T G G T T
5 chr5_59179060 0 59179060 C C G G C G C C C C C C C C C C C C C C
5 chr5_59179542 0 59179542 A A A A A A A A A A A A A A A C A A A A
5 chr5_59194518 0 59194518 T T T T T T T T T T T T C T T T T T T T
5 chr5_59195853 0 59195853 C C C C C C C C C C C C C T C C C C C C
5 chr5_59208598 0 59208598 G G G G G G G G A A A A G G G G G G G G
5 chr5_59215453 0 59215453 C C C C C C C C T T T T C C C C C C C C
5 chr5_59234112 0 59234112 C C C C C C C C C C C C C C C C G G C C
5 chr5_59241345 0 59241345 T T T T T T T T T T T T T T C T T T T T
5 chr5_59250284 0 59250284 C C C C C C C C C C C C C C C T C C C C
5 chr5_59266263 0 59266263 C C C C C C C C G G G G C C C C C C C C
5 chr5_59275486 0 59275486 T T T T T T T T T T T T G G G G G G T T
5 chr5_59282086 0 59282086 T T T T T T T T T T T T C C C C C C T T
5 chr5_59284542 0 59284542 C C C C C C C C C C C C C C C C C T C C
5 chr5_59285600 0 59285600 C C C C C C C C C C C C G G C C C C C C
5 chr5_59287411 0 59287411 A G A A A A A A A A A A A A A A A A A A
5 chr5_59290457 0 59290457 T T T T T T T T T T T T T T T T C C T T
5 chr5_59294342 0 59294342 G G G G G G G G G G G G G G A A G G G G
5 chr5_59300255 0 59300255 G G G G G G A A G G G G G G G G G G G G
5 chr5_59300731 0 59300731 G G G G G G G G G G G G G G G G A G G G
5 chr5_59311401 0 59311401 G G G G G G G G C C C C G G G G G G G G
5 chr5_59317907 0 59317907 G G G G G G G G G G G G T T G G G G G G
5 chr5_59320826 0 59320826 C C C C C C C C T T T T C C C C C C C C
5 chr5_59346746 0 59346746 T T T T T T T T C C C C T T T T T T T T
5 chr5_59355527 0 59355527 T T T T T T T T T T T T T T A A T T T T
5 chr5_59361262 0 59361262 C C C C C C C C C C C C T T T T T T C C
5 chr5_59362671 0 59362671 C T T T T T T T T T T T T T T T T T T T
5 chr5_59363234 0 59363234 T T A A A A T T A A A A A A A A A A T T
5 chr5_59371819 0 59371819 G G C C G G G G G G G G G G G G G G G G
5 chr5_59383716 0 59383716 G G G G G G G G G G G G A G G G G G G G
5 chr5_59385415 0 59385415 C C C C C C C C C C G G C C C C C C C C
5 chr5_59393884 0 59393884 C C C C C C C C C C C T C C C C C C C C
5 chr5_59403119 0 59403119 C C C C C C C C C C C T C C C C C C C C
5 chr5_59414947 0 59414947 T T T T T T T T C C C C T T T T T T T T
5 chr5_59420590 0 59420590 C C C C C C G G C C C C C C C C C C C C
5 chr5_59434870 0 59434870 T T T T T T T T T T T T C T T T T T T T
5 chr5_59440723 0 59440723 G G G G C C G G G G G G G G G G G G G G
5 chr5_59443594 0 59443594 C C C C C C C C T T C T C C C C C C C C
5 chr5_59445940 0 59445940 A A A A A A A A G G G G A A A A A A A A
5 chr5_59452549 0 59452549 C C C C C C C C G G G G C C C C C C C C
5 chr5_59475585 0 59475585 C C C C C C C C C C C C C C C C C T C C
5 chr5_59485875 0 59485875 A A A A A A A A A C A A A A A A A A A A
5 chr5_59493824 0 59493824 G G G G G G G G G T G G G G G G G G G G
5 chr5_59501009 0 59501009 T T T T G T T T T T T T T T T T T T T T
5 chr5_59504489 0 59504489 C C C C C T C C C C C C C C C C C C C C
5 chr5_59510214 0 59510214 C C T T C T C C C C C C C C C C C C C C
5 chr5_59510734 0 59510734 G G G G G G G G G G G G G G A G G G G G
5 chr5_59511830 0 59511830 G G G G G G G G C G C C G G G G G G G G
5 chr5_59513070 0 59513070 G G G G G G G G G T G G G G G G G G G G
5 chr5_59515909 0 59515909 A A A A A A A A A A A C A A A A A A A A
5 chr5_59527128 0 59527128 T T C C C T T T T T T T T T T T T T T T
5 chr5_59530722 0 59530722 C C C C C C C C A C C C C C C C C C C C
5 chr5_59534016 0 59534016 C C G G C G C C C C C C C C C C C C C C
5 chr5_59539333 0 59539333 A A A A A A A A A G A A A A A A A A A A
5 chr5_59539594 0 59539594 G G A A A A G G G G G G G G G G A A G G
5 chr5_59543021 0 59543021 A A A A A A C C A A A A A A A A A A A A
5 chr5_59546619 0 59546619 G G G G G G G G G G G G G G G G C C G G
5 chr5_59548827 0 59548827 T T T T T T T T C C C C C C C C C C T T
5 chr5_59557908 0 59557908 C C A A A A C C A A A A C C C C C C C C
5 chr5_59559508 0 59559508 C C C C C C C C G G G G C C C C C C C C
5 chr5_59565131 0 59565131 T T T T T T T T T T C T T T T T T T T T
5 chr5_59566396 0 59566396 T T T T T T T T T T T T T T T T C C T T
5 chr5_59571833 0 59571833 G G G G G G G G G G G G G G A G G G A A
5 chr5_59574867 0 59574867 T T T T T T T T C C C C T T T T T T T T
5 chr5_59583205 0 59583205 A G A A A A A A A A A A A A A A A A G G
5 chr5_59589691 0 59589691 C C C C C C C C C C C T C C C C C C C C
5 chr5_59594782 0 59594782 A A A A A A A A A A A A A A A A G G A A
5 chr5_59597348 0 59597348 G G A A A A G G A A A A A A A A A A G G
5 chr5_59597700 0 59597700 C G G G G G G G G G G G G G G G G G G G
5 chr5_59598500 0 59598500 A A A A A A A A A A A A A G A A A A A A
5 chr5_59602075 0 59602075 A A A A A A A A A A A A T T A A A A A A
5 chr5_59611110 0 59611110 C C T T T T T T T T T T T T T T T T T T
5 chr5_59627960 0 59627960 C C C C C C C C A A A A C C C C C C C C
5 chr5_59631155 0 59631155 T T T T C T T T T T T T T T T T T T T T
5 chr5_59631285 0 59631285 C C C C C C C C C C C T C T C C C C C C
5 chr5_59632229 0 59632229 T T T T T T T T T T T T T T C T T T T T
5 chr5_59636037 0 59636037 C C C C C C C C C G G G C C C C C C C C
5 chr5_59637048 0 59637048 C C C C C T C C C C C C C C C C C C C C
5 chr5_59639188 0 59639188 G G A G G G G G G G G G G G G G G G G G
5 chr5_59656555 0 59656555 C C C C C T C C C C C C C C C C C C C C
5 chr5_59664808 0 59664808 A A A A A A A A T T T T A A A A A A A A
5 chr5_59674769 0 59674769 A A A A A A A A A A A A A A A A G G A A
5 chr5_59675103 0 59675103 C C T T T T T T T T T T T T T T T T C C
5 chr5_59677143 0 59677143 T T T T T T T T A A A A T T T T T T T T
5 chr5_59679884 0 59679884 A A A A A A A A G G G G A A A A A A A A
5 chr5_59690915 0 59690915 C C C C C C C C T T T T C C C C C C C C
5 chr5_59701506 0 59701506 C C C C C C C C C T C C C C C C C C C C
5 chr5_59703857 0 59703857 C C C C C C C C C T C T C C C C C C C C
5 chr5_59704458 0 59704458 C C C C C C C C C C C C C C A C C C C C
5 chr5_59711613 0 59711613 C C C C C C C C C T T T C C C C C C C C
5 chr5_59714798 0 59714798 A A G G A G A A A A A A A A A A A A A A
5 chr5_59715637 0 59715637 C C C C C T C C C C C C C C C C T T T T
5 chr5_59715836 0 59715836 G G G G G G G G C C G G G G G G G G G G
5 chr5_59721518 0 59721518 T T T T T T T T T T C T T T T T T T T T
5 chr5_59728336 0 59728336 G G G G G G A A G G A G G G G G G G G G
5 chr5_59729162 0 59729162 G G G G G G G G G G A G G G G G G G G G
5 chr5_59732314 0 59732314 T T T T T T C C T T T T T T T T T T T T
5 chr5_59733246 0 59733246 G G G G G G G G A A A A G G G G G G G G
5 chr5_59735375 0 59735375 C C C C C C C C C C C C A C C C C C C C
5 chr5_59737865 0 59737865 C C C C C C C C C C C C C C T T C C C C
5 chr5_59746405 0 59746405 C C C C C C C C C C A C C C C C C C C C
5 chr5_59755118 0 59755118 A A A A A A A A G G G G A A A A A A A A
5 chr5_59755591 0 59755591 G G G G G G G G G G G T G G G G G G G G
5 chr5_59759735 0 59759735 C C C C C C C C T T T T C C C C C C C C
5 chr5_59760136 0 59760136 C C C C C C C C T T T T C C C C C C C C
5 chr5_59761499 0 59761499 A A A A A A G G A A A A A A A A A A A A
5 chr5_59761750 0 59761750 T T T T T T T T T T T T C T T T T T T T
5 chr5_59768053 0 59768053 G G G G G G G G A A A A G G G G G G G G
5 chr5_59768286 0 59768286 A A A A A A A A G G G G A A A A A A A A
5 chr5_59775089 0 59775089 C C C C C C C C C C C C C G C C C C C C
5 chr5_59778388 0 59778388 G G G G G G G G A A A A G G G G G G G G
5 chr5_59779724 0 59779724 A A A A A A A A C C C C A A A A A A A A
5 chr5_59783761 0 59783761 A A A A A A A A G G G G A A A A A A A A
5 chr5_59786827 0 59786827 C C C C C C C C C C C C C T C C C C C C
5 chr5_59794347 0 59794347 A A A G A A A A A A A A A A A A A A A A
5 chr5_59794778 0 59794778 G G G G G G G G T T T T G G G G G G G G
5 chr5_59794942 0 59794942 T T T T T T T T C T T T T T T T T T T T
5 chr5_59809388 0 59809388 T T T T T T T T C C C C C C C C C C T T
5 chr5_59809414 0 59809414 C C C C C C C C C T C C C C C C C C C C
5 chr5_59821985 0 59821985 A A A A A A A A A A A A A A C C A A A A
5 chr5_59833267 0 59833267 G G G G G G G G A A A A G G G G G G G G
5 chr5_59835644 0 59835644 C C C C C C C C C C C C C C C G C C C C
5 chr5_59840721 0 59840721 G G G G G G G G A A A A G G G G G G G G
5 chr5_59841028 0 59841028 G T T T T T T T T T T T T T T T T T T T
5 chr5_59845226 0 59845226 C C C T C C C C C C C C C C C C C C C C
5 chr5_59846828 0 59846828 T T T T T T T T A A A A T T T T T T T T
5 chr5_59849545 0 59849545 C C C T C T C C C C C C C C C C C C C C
5 chr5_59856195 0 59856195 A A G G G G A A G G G G G G G G G G A A
5 chr5_59867323 0 59867323 C C C C C T C C C C C C C C C C C C C C
5 chr5_59873005 0 59873005 T T T T T T T T A A A A T T T T T T T T
5 chr5_59886056 0 59886056 T T T T T T T T G G G G T T T T T T T T
5 chr5_59890353 0 59890353 A G A A A A A A A A A A A A A A A A A A
5 chr5_59892904 0 59892904 A A A A G G A A A A A A A A A A G G A A
5 chr5_59898343 0 59898343 G G G G A A G G G G G G G G G G G G G G
5 chr5_59899221 0 59899221 T T T T T T T T C C C T T T T T T T T T
5 chr5_59899926 0 59899926 G G G G G G G G G G G G A G G G G G G G
5 chr5_59906065 0 59906065 G G G G G G G G A G G G G G G G G G G G
5 chr5_59907098 0 59907098 C C C C C C G G C C C C C C C C C C G G
5 chr5_59908923 0 59908923 G G G G G G G G G G G G A G G G G G G G
5 chr5_59918822 0 59918822 A A A A A A A A A A A A A C A A A A A A
5 chr5_59919398 0 59919398 T T T T T T T T C C C C T T T T T T T T
5 chr5_59921349 0 59921349 G G G G G G G G A A A A G G G G G G G G
5 chr5_59930715 0 59930715 T T T T T T T T C C C C T T T T T T T T
5 chr5_59933371 0 59933371 T T T T A T T T T T T T T T T T T T T T
5 chr5_59937323 0 59937323 C C C C C G C C C C C C C C C C C C C C
5 chr5_59938902 0 59938902 G G G G G G G G G G A G G G G G G G G G
5 chr5_59948596 0 59948596 A A A A A A A A A G A A A A A A A A A A
5 chr5_59948804 0 59948804 C C C C C C C C C C C T C C C C C C C C
5 chr5_59952217 0 59952217 T T C C C C T T T T T T T T T T T T T T
5 chr5_59959186 0 59959186 G G A A A A A A A A A A A A A A A A A A
5 chr5_59965575 0 59965575 G G G G G G G G A A A A G G G G G G G G
5 chr5_59977380 0 59977380 A A A A A A A A G G G G A A A A A A A A
5 chr5_59978866 0 59978866 A A A G A A A A A A A A A A A A A A A A
5 chr5_59980073 0 59980073 T T T T T T T T C T T T T T T T T T T T
5 chr5_59989769 0 59989769 C C C C C C T T C C C C C C C C C C C C
5 chr5_59999154 0 59999154 G G G G G G G G G G G G G G C C G G G G
5 chr5_60000822 0 60000822 T T C C C C T T T T T T T T T T T T T T
5 chr5_60002973 0 60002973 C C C C C T C C C C C C C C C C C C C C
5 chr5_60003985 0 60003985 G G G G G G G G G G G G G G A G G G G G
5 chr5_60005045 0 60005045 A A C C C C A A A A A A A A A A A A A A
5 chr5_60007239 0 60007239 G G G G G G G G A A A A G G G G G G G G
5 chr5_60016725 0 60016725 C C C C C C C C C C C T C C C C C C C C
5 chr5_60019878 0 60019878 A A A A C C A A A A A A A A A A A A A A
5 chr5_60021907 0 60021907 G G G G G G G G G G G G G G G G A A G G
5 chr5_60026186 0 60026186 G G G G G G G G A A A A A A A A A A G G
5 chr5_60028374 0 60028374 A A A A A A A A A A A A A T A A A A A A
5 chr5_60030139 0 60030139 G G G G G G G G G G A G G G G G G G G G
5 chr5_60030604 0 60030604 C C C C C C T T C C C C C C C C C C C C
5 chr5_60032834 0 60032834 G G G G A A G G G G G G G G G G G G G G
5 chr5_60038689 0 60038689 G G G G G G G G G G G G C G G G G G G G
5 chr5_60048482 0 60048482 T T T T T T T T C C C C T T T T T T T T
5 chr5_60051354 0 60051354 T T T T T T T T C T T T T T T T T T T T
5 chr5_60054166 0 60054166 C C C C C T C C C C C C C C C C C C C C
5 chr5_60060522 0 60060522 A A A A A A A A T T T T A A A A A A A A
5 chr5_60065153 0 60065153 A A A A A A A A A A A A A A A G A A A A
5 chr5_60068208 0 60068208 A A A A A A A A A A A A G G A A A A A A
5 chr5_60069942 0 60069942 G G G G G G G G G G G G A G G G G G G G
5 chr5_60076621 0 60076621 G G A A A A G G A A A A A A A A A A G G
5 chr5_60088040 0 60088040 A A A A A A A A A A A A A G A A A A A A
5 chr5_60094467 0 60094467 G G G G G G G G A A A A G G G G G G G G
5 chr5_60095554 0 60095554 G G G G G G G G G G G G G G G G A A G G
5 chr5_60106743 0 60106743 T T T T T T T T C C C C T T T T T T T T
5 chr5_60111119 0 60111119 C C C C T T C C C C C C C C C C C C C C
5 chr5_60112455 0 60112455 T T T T T T T T C C C C T T T T T T T T
5 chr5_60119309 0 60119309 A C C C C C C C C C C C C C C C C C A A
5 chr5_60125909 0 60125909 G G G G A G G G G G G G G G G G A A G G
5 chr5_60126169 0 60126169 T T T T T T T T C C C C T T T T T T T T
5 chr5_60128251 0 60128251 A A G G G G A A G G G G G G G G G G A A
5 chr5_60131588 0 60131588 C C C C C C C C C C C C C T C C C C C C
5 chr5_60134708 0 60134708 G T G G G G G G G G G G G G G G G G G G
5 chr5_60137926 0 60137926 A A A A A C A A A A A A A A A A A A A A
5 chr5_60141093 0 60141093 G G G G G G G G G G G G G G T T G G G G
5 chr5_60167264 0 60167264 G G G G G G G G G G G G A G G G G G G G
5 chr5_60168106 0 60168106 G G A G G G G G G G G G G G G G G G G G
5 chr5_60173038 0 60173038 T T T T T T T T T T T T G G T T T T T T
5 chr5_60175842 0 60175842 C T C C C C C C C C C C C C C C C C T T
5 chr5_60175977 0 60175977 G G G G A G G G G G G G G G G G G G G G
5 chr5_60182564 0 60182564 G G A G G G G G G G G G G G G G G G G G
5 chr5_60182827 0 60182827 T T T T T T T T T T T T T T C T T T T T
5 chr5_60183484 0 60183484 T T A T A T T T T T T T T T T T T T T T
5 chr5_60188077 0 60188077 G G G G G G A A G G G G G G G G G G G G
5 chr5_60188128 0 60188128 A A A A A A A A A A A A A T A A A A A A
5 chr5_60196831 0 60196831 C C C C C C C C C C C C C G C C C C C C
5 chr5_60198148 0 60198148 C C C C C C C C T T T T C C C C C C C C
5 chr5_60204571 0 60204571 G G G G G G G G A A A A G G G G G G G G
5 chr5_60206146 0 60206146 G G A G G G G G G G G G G G G G G G G G
5 chr5_60206355 0 60206355 G G A G A G G G G G G G G G G G G G G G
5 chr5_60208063 0 60208063 G G G G G G G G G G G G G G A G G G G G
5 chr5_60215785 0 60215785 T T T T T T T T C C C C T T T T T T T T
5 chr5_60216239 0 60216239 C C C C C C C C T T T T C C C C C C C C
5 chr5_60221060 0 60221060 A A A A A A T T A A A A A A A A A A A A
5 chr5_60222097 0 60222097 A A A A A A A A G G G G A A A A A A A A
5 chr5_60230193 0 60230193 T T T T T T T T T T C T T T T T T T T T
5 chr5_60233652 0 60233652 G G G G G G G G G G G G A G G G G G G G
5 chr5_60233749 0 60233749 T T C C T T T T T T T T T T T T T T T T
5 chr5_60249381 0 60249381 C C C C C T C C C C C C C C C C C C C C
5 chr5_60250735 0 60250735 T T T T T T T T T T T T T T T T C C T T
5 chr5_60258153 0 60258153 G G G G G G G G G T G G G G G G G G G G
5 chr5_60265565 0 60265565 T T T T T T T T C C C C T T T T T T T T
5 chr5_60270351 0 60270351 A A A A A A A A A A A A A G A A G G A A
5 chr5_60270605 0 60270605 A A A A A A A A A G A A A A A A A A A A
5 chr5_60271668 0 60271668 T T T T T T T T T T C T T T T T T T T T
5 chr5_60278134 0 60278134 G G G G G G G G G G G G A G G G G G G G
5 chr5_60285539 0 60285539 G G G G G G G G A A A A G G G G G G G G
5 chr5_60287649 0 60287649 T T T T T T T T T T T T A T T T T T T T
5 chr5_60289701 0 60289701 C C C C C C C C C C C C C C C C C T C C
5 chr5_60293178 0 60293178 T T T T T T T T C C C C T T T T T T T T
5 chr5_60296944 0 60296944 C C C C C C C C T T T T C C C C C C C C
5 chr5_60311002 0 60311002 G G A A A G G G G G G G A A A A A A G G
5 chr5_60316139 0 60316139 G G A A A A G G A A A A G G G G G G G G
5 chr5_60317239 0 60317239 A A A A A A A A A A A A A A A A G G A A
5 chr5_60321336 0 60321336 A A A A A C A A A A A A A A A A A A A A
5 chr5_60346172 0 60346172 G G A G A G G G G G G G G G G G G G G G
5 chr5_60350339 0 60350339 C C T T T T C C T T T T T T T T T T C C
5 chr5_60352952 0 60352952 G G G G A G G G G G G G G G G G G G G G
5 chr5_60358999 0 60358999 A A A A A A A A T T T T A A A A A A A A
5 chr5_60359073 0 60359073 A A A A A A G G A A A A A A A A A A A A
5 chr5_60359462 0 60359462 A A A A A A A A G G G G A A A A A A A A
5 chr5_60360118 0 60360118 T T T T T T T T C C C C T T T T T T T T
5 chr5_60361244 0 60361244 T T T T T T C C T T T T T T T T T T T T
5 chr5_60362334 0 60362334 A A A A A A A A A A A A A A A A A C A A
5 chr5_60365216 0 60365216 T T T T T T T T T T C T T T T T T T T T
5 chr5_60369911 0 60369911 C C C C C C C C C C C C C T C C C C C C
5 chr5_60375844 0 60375844 C C C C C C C C C C C C A C C C C C C C
5 chr5_60376850 0 60376850 C C C G C C C C C C C C C C C C C C C C
5 chr5_60381666 0 60381666 A A A A A A A A T T T T A A A A A A A A
5 chr5_60384114 0 60384114 C C T T T T C C T T T T T T T T T T C C
5 chr5_60394834 0 60394834 C C T T T T C C T T T T T T T T T T C C
5 chr5_60404368 0 60404368 C C C C C C C C G G G G C C C C C C C C
5 chr5_60415209 0 60415209 A A A A A A A A G G G G A A A A A A A A
5 chr5_60418954 0 60418954 T T C C T T T T T T T T T T T T T T T T
5 chr5_60422261 0 60422261 C C C C C C C C C T C C C C C C C C C C
5 chr5_60427103 0 60427103 A A A A A A A A G G G G G G G G G G A A
5 chr5_60427408 0 60427408 T T T T T T T T T T T T A A A A A A T T
5 chr5_60429525 0 60429525 A G A A A A G G A A A A A A A A A A A A
5 chr5_60434084 0 60434084 G G A G G G G G G G G G A A G G G G G G
5 chr5_60434154 0 60434154 G G T T T T T T T T T T T T T T T T G G
5 chr5_60434519 0 60434519 G T T T T T T T T T T T T T T T T T G G
5 chr5_60438455 0 60438455 C C C C C T C C C C C C C C C C C C C C
5 chr5_60440034 0 60440034 C C C C C C C C C T T T C C C C C C C C
5 chr5_60440132 0 60440132 C C C T T T C C T T T T C C C C C C C C
5 chr5_60445228 0 60445228 C C G G C C C C C C C C C C C C C C C C
5 chr5_60462711 0 60462711 G G A A A G G G G G G G G G G G G G G G
5 chr5_60465953 0 60465953 G G G G G G G G G G G G G G A A G G G G
5 chr5_60471702 0 60471702 A A A A A A A A A A A A A A A G A A A A
5 chr5_60478486 0 60478486 C C T T T T C C C C C C T T T T T T C C
5 chr5_60486781 0 60486781 G G G G T T G G G G G G G G G G G G G G
5 chr5_60489367 0 60489367 G G G G G G G G A A A A G G G G G G G G
5 chr5_60491354 0 60491354 T T T T T T T T T T T T A T T T T T T T
5 chr5_60491725 0 60491725 C C C T C C C C C C C C C C C C C C C C
5 chr5_60496448 0 60496448 T T T T T T T T C C C C T T T T T T T T
5 chr5_60497694 0 60497694 A A A A A G A A A A A A A A A A A A A A
5 chr5_60500056 0 60500056 A A A A A A A A A A A A A A A A A C A A
5 chr5_60511094 0 60511094 A A A A A A A A A A A C A A A A A A A A
5 chr5_60511872 0 60511872 C T T T T T T T T T T T T T T T T T C C
5 chr5_60524661 0 60524661 G G G G G G A A G G G G G G G G G G G G
5 chr5_60526598 0 60526598 A A A A A A A A G G G G A A A A A A A A
5 chr5_60531584 0 60531584 A A T T A T A A A A A A A A A A A A A A
5 chr5_60534180 0 60534180 G G G G G G G G G G T T G G G G G G G G
5 chr5_60543992 0 60543992 G G G G G G G G G G A A G G G G G G G G
5 chr5_60546206 0 60546206 C C C C C C C C C C C C T T C C C C C C
5 chr5_60548801 0 60548801 A A T T T T A A T T T T T T T T T T A A
5 chr5_60564170 0 60564170 A A A A A A A A G G G G G G G G G G A A
5 chr5_60570712 0 60570712 A A G G A A A A A A A A A A A A A A A A
5 chr5_60580731 0 60580731 A A A A A A A A A A A A A A T T A A A A
5 chr5_60582969 0 60582969 A A A A A A G G A A A A A A A A A A A A
5 chr5_60588328 0 60588328 T T T T T T T T A T T T T T T T T T T T
5 chr5_60591000 0 60591000 A A A A A A A A A A A A A A A A A T A A
5 chr5_60594234 0 60594234 A A A A A A A A A A A A G G A A A A A A
5 chr5_60609136 0 60609136 C C C C G G C C C C C C C C C C C C C C
5 chr5_60612817 0 60612817 A A A A A A A A A G A A A A A A A A A A
5 chr5_60614055 0 60614055 C C C C C C C C C C C C C C C C G G C C
5 chr5_60614188 0 60614188 A A A A A A A A A A G G A A A A A A A A
5 chr5_60617429 0 60617429 C C C C C C C C A A A A C C C C C C C C
5 chr5_60619145 0 60619145 T T T T T T T T T T T T C T T T T T T T
5 chr5_60619247 0 60619247 G G G G G G G G G G G G G G A G G G G G
5 chr5_60628815 0 60628815 A G A A A A A A A A A A A A A A A A A A
5 chr5_60629943 0 60629943 C C C C C C T T C C C C C C C C C C C C
5 chr5_60633658 0 60633658 G G G G G G G G G G G G G G G G A A G G
5 chr5_60634510 0 60634510 G G A A G G G G G G G G G G G G G G G G
5 chr5_60635980 0 60635980 C C C C C T C C C C C C C C C C C C C C
5 chr5_60643214 0 60643214 G G G G G G G G A A A A G G G G G G G G
5 chr5_60651094 0 60651094 C C C C C C C C C T T T C C C C C C C C
5 chr5_60652946 0 60652946 C C C C C C C C T T T T C C C C C C C C
5 chr5_60660789 0 60660789 C C C C C T C C C C C C C C C C C C C C
5 chr5_60662030 0 60662030 A A A A A A A A A A A A A A T T A A A A
5 chr5_60664921 0 60664921 C C C C C C C C C T C C C C C C C C C C
5 chr5_60669193 0 60669193 C C C C C C C C A C C C C C C C C C C C
5 chr5_60674917 0 60674917 T T T T T T T T A A A A T T T T T T T T
5 chr5_60679414 0 60679414 G G C C C C G G C C C C C C C C C C C C
5 chr5_60680506 0 60680506 A A A A A A A A G G G G A A A A A A A A
5 chr5_60705425 0 60705425 C C C C C C C C C C C C C T C C C C C C
5 chr5_60706494 0 60706494 C C C C C C C C C C C C C C A C C C C C
5 chr5_60716204 0 60716204 G G A A A A G G A A A A A A A A A A G G
5 chr5_60754570 0 60754570 G G G G G G G G G G G G A G G G G G G G
5 chr5_60754673 0 60754673 G G G G G G G G A A A A G G G G G G G G
5 chr5_60759969 0 60759969 C C C C C C C C T T T T C C C C C C C C
5 chr5_60767116 0 60767116 G G G G A G G G G G G G G G G G G G G G
5 chr5_60767407 0 60767407 A A A A A A A A G G G G A A A A A A A A
5 chr5_60784814 0 60784814 G G G G G G G G C G G G G G G G G G G G
5 chr5_60785058 0 60785058 A A A A A A A A G G G G A A A A A A A A
5 chr5_60789555 0 60789555 G G G G G G G G G G G G A A A A A A G G
5 chr5_60792930 0 60792930 C C C C C C C C C C T T C C C C C C C C
5 chr5_60793652 0 60793652 C T C C T T C C C C C C C C C C C C C C
5 chr5_60801814 0 60801814 C C C C A A C C C C C C C C C C C C C C
5 chr5_60802497 0 60802497 G G G G G G G G G G G G C C G G G G G G
5 chr5_60814531 0 60814531 G G G G G G G G G G G G G G G G T T G G
5 chr5_60816552 0 60816552 G G A G A A G G G G G G G G G G G G G G
5 chr5_60827902 0 60827902 A A A A A A A A C C C C A A A A A A A A
5 chr5_60828423 0 60828423 A A A A A A A A A A A A A G A A A A A A
5 chr5_60829204 0 60829204 T T T T T T T T C C C C T T T T T T T T
5 chr5_60835636 0 60835636 G G G G G G G G G G A A G G G G G G G G
5 chr5_60837862 0 60837862 T T T T T T T T C C C C T T T T T T T T
5 chr5_60838703 0 60838703 G G G G G G G G G G G G A G G G G G G G
5 chr5_60838808 0 60838808 G G G G G G G G T T T T G G G G G G G G
5 chr5_60839601 0 60839601 A A A A A A A A A A A A A A C C A A A A
5 chr5_60862813 0 60862813 G G G G G G G G A A A A G G G G G G G G
5 chr5_60869784 0 60869784 C C C C C C C C C C C C C C A A C C C C
5 chr5_60882739 0 60882739 A A A A A A A A G G G G A A A A A A A A
5 chr5_60884391 0 60884391 C C T T C C C C C C C C C C C C C C C C
5 chr5_60885142 0 60885142 C C C C C C C C A A A A C C C C C C C C
5 chr5_60886322 0 60886322 C C C C C C C C C C C C C C C C A A C C
5 chr5_60887068 0 60887068 T T T T T T T T T T T T C C T T T T T T
5 chr5_60887394 0 60887394 G G G G G G G G G G G G G T G G G G G G
5 chr5_60888362 0 60888362 G G G G G G G G A A A A G G G G G G G G
5 chr5_60889155 0 60889155 T T T T T T T T C C C C T T T T T T T T
5 chr5_60905068 0 60905068 G G G G G G G G G G G G G G G G T T G G
5 chr5_60905760 0 60905760 A A A A A A A A A A A A A G A A A A A A
5 chr5_60905836 0 60905836 T T T T T T T T C C C C C C T T C C T T
5 chr5_60905988 0 60905988 A A A A A A A A C C C C A A A A A A A A
5 chr5_60915950 0 60915950 T T T T T T T T G G G G T T T T T T T T
5 chr5_60917087 0 60917087 T T T T T T T T T T T T T T C T T T T T
5 chr5_60923302 0 60923302 C C C C C C C C C C C G C C C C C C C C
5 chr5_60931809 0 60931809 G G G G C G G G G G G G G G G G G G G G
5 chr5_60943002 0 60943002 A A A A A A A A A A A A A A A A A T A A
5 chr5_60948670 0 60948670 A A A A A A A A A A A A A G A A A A A A
5 chr5_60951635 0 60951635 A A G G A A A A A A A A A A A A A A A A
5 chr5_60966099 0 60966099 T T T T T T T T C C C C T T T T T T T T
5 chr5_60966469 0 60966469 C C C C C C C C A A A A C C C C C C C C
5 chr5_60966549 0 60966549 T T T T T T T T T T T T T T T T G T T T
5 chr5_60970628 0 60970628 A A A A A A A A A A A A A A G G A A A A
5 chr5_60974487 0 60974487 G G G G A G G G G G G G G G G G G G G G
5 chr5_60985070 0 60985070 T T T T T T T T T T T T G T T T T T T T
5 chr5_60989339 0 60989339 C C C C C C T T C C C C C C C C C C C C
5 chr5_60989801 0 60989801 C C C C C C T T C C C C C C C C C C C C
5 chr5_60990204 0 60990204 A A G G A G A A G G G G A A A A A A A A
5 chr5_61003465 0 61003465 T T T T T T T T T T T T C T T T T T T T
5 chr5_61003605 0 61003605 T T C C C C T T C C C C C C C C C C T T
5 chr5_61004410 0 61004410 A A A A A A A A C C C C A A A A A A A A
5 chr5_61006711 0 61006711 C C C C C C C C C C C C C T C C C C C C
5 chr5_61023661 0 61023661 C C A A C C C C A A A A A C C C A A C C
5 chr5_61025927 0 61025927 A A A A A G A A A A A A A A A A A A A A
5 chr5_61028703 0 61028703 T T T T T T T T T T T T T T T T A A T T
5 chr5_61033084 0 61033084 A A C C A A A A A A A A A A A A A A A A
5 chr5_61039308 0 61039308 G G G G G G G G A A A A G G G G G G G G
5 chr5_61039525 0 61039525 G G G G T T G G G G G G G G G G G G G G
5 chr5_61039563 0 61039563 G G G G G G G G G G G G A A A A A A G G
5 chr5_61040709 0 61040709 C C A A A A C C A A A A C C A A A A A A
5 chr5_61041962 0 61041962 A A A A A A A A A A A A A A A A G G A A
5 chr5_61043017 0 61043017 T T C C C C T T C C C C C C C C C C T T
5 chr5_61043959 0 61043959 T T G G T T T T T T T T T T T T T T T T
5 chr5_61044236 0 61044236 A A A A A A A A A A A A A A A A A G A A
5 chr5_61044246 0 61044246 C C C C C C C C C C C C C C C C C T C C
5 chr5_61050147 0 61050147 T T T T T T T T T T T T T T T T A T T T
5 chr5_61051739 0 61051739 C C C C C C C C C C C C G G C C C C C C
5 chr5_61055962 0 61055962 T T A A T T T T T T T T T T T T T T T T
5 chr5_61059622 0 61059622 G G G G G G G G C C C C G G G G G G G G
5 chr5_61067679 0 61067679 A A A A A A A A G G G G A A A A A A A A
5 chr5_61078001 0 61078001 G G G G G G G G A A G G G G G G G G G G
5 chr5_61079358 0 61079358 T T T T T T T T C C C C T T T T T T T T
5 chr5_61081551 0 61081551 C C C C T T C C C C C C C C C C C C C C
5 chr5_61083535 0 61083535 C C T T C C C C C C C C C C C C C C C C
5 chr5_61083953 0 61083953 A A G G A A A A A A A A A A A A A A A A
5 chr5_61091180 0 61091180 G G G G G G G G G G G G A A A A A A G G
5 chr5_61091258 0 61091258 C C T T T T C C C C C C C C C C C C C C
5 chr5_61092054 0 61092054 C C C C C C C C C C C C C C T T C C C C
5 chr5_61093061 0 61093061 C C C C C C C C T T T T C C C C C C C C
5 chr5_61094704 0 61094704 G G G G G G G G A A A A G G G G G G G G
5 chr5_61100131 0 61100131 G G G G G G G G G G C G G G G G G G G G
5 chr5_61103126 0 61103126 A A A A A A A A G G G G A A A A A A A A
5 chr5_61109451 0 61109451 T T T T A T T T T T T T T T T T T T T T
5 chr5_61110337 0 61110337 C C C C C C C C C C C C C T C C C C C C
5 chr5_61128703 0 61128703 G G G G G G G G G G G G G G G G A A G G
5 chr5_61129973 0 61129973 G G G G G G G G G G G G G G C G G G G G
5 chr5_61132142 0 61132142 A A A A A A A A G G A G A A A A A A A A
5 chr5_61133128 0 61133128 G G G G G G G G G G G G G G A G G G G G
5 chr5_61145407 0 61145407 A A A A A G A A A A A A A A A A A A A A
5 chr5_61145640 0 61145640 A A A A A A A A A A A A A A A A G G A A
5 chr5_61147082 0 61147082 T T T T T T T T C C C T T T T T T T T T
5 chr5_61159873 0 61159873 T T T T T T T T T T T T C C T T C C T T
5 chr5_61159921 0 61159921 T T T T T T T T T T T T T T A T T T T T
5 chr5_61165610 0 61165610 G G G G G G G G G G G G G G C C G G G G
5 chr5_61186090 0 61186090 A T A A A A A A A T A A A A A A A A T T
5 chr5_61190201 0 61190201 C C C C C C C C C T C C C C C C C C C C
5 chr5_61191245 0 61191245 G G G G G G G G G G G G G G A A G G G G
5 chr5_61197379 0 61197379 G G T T G G G G G G G G G G G G G G G G
5 chr5_61204625 0 61204625 G G G G G G G G A A A A G G G G G G G G
5 chr5_61208244 0 61208244 G G G G A G G G G G G G G G G G G G G G
5 chr5_61217858 0 61217858 G G G G G G G G T T T T G G G G G G G G
5 chr5_61218001 0 61218001 A A A A A A A A A A A A A G A A A A A A
5 chr5_61227257 0 61227257 T T T T T T T T T T T T C C T T T T T T
5 chr5_61229266 0 61229266 G G G G G G G G A G G G G G G G G G G G
5 chr5_61235012 0 61235012 C C C C C C C C T T T T C C C C C C C C
5 chr5_61235230 0 61235230 T T T T T T T T T T T T C T T T T T T T
5 chr5_61237733 0 61237733 C C C C C C C C T T T T C C C C C C C C
5 chr5_61245224 0 61245224 T T T T T T T T T T T T C T T T T T T T
5 chr5_61252122 0 61252122 C C T T T T C C C C C C C C C C C C C C
5 chr5_61253738 0 61253738 T T A A A A T T T T T T T T T T T T T T
5 chr5_61259808 0 61259808 C C G G G G G G G G G G G G G G G G C C
5 chr5_61265036 0 61265036 C C C C C C C C C C C C C C C T C C C C
5 chr5_61270415 0 61270415 C C C C C C C C C C C C C C C C A C C C
5 chr5_61277991 0 61277991 C C C C C C C C C C C C C C T T C C C C
5 chr5_61278173 0 61278173 T T T T C C T T T T T T T T T T T T T T
5 chr5_61284657 0 61284657 C C C C C C C C T T T T C C C C C C C C
5 chr5_61285489 0 61285489 G G G G G G G G T T T T G G G G G G G G
5 chr5_61293516 0 61293516 A T T T T T T T T T T T T T T T T T T T
5 chr5_61293783 0 61293783 A A A A A A A A A A T T A A A A A A A A
5 chr5_61293825 0 61293825 A A C C A A A A A A A A A A A A A A A A
5 chr5_61299077 0 61299077 C C C C C C C C C C C C C C T T C C C C
5 chr5_61301913 0 61301913 G G G G G G G G A A A A G G G G G G G G
5 chr5_61311056 0 61311056 A A A A A A A A C C C C A A A A A A A A
5 chr5_61311098 0 61311098 T T T T T T T T T T T T C T T T T T T T
5 chr5_61314924 0 61314924 T T T T T T T T C C C C T T T T T T T T
5 chr5_61319715 0 61319715 C C C C C C C C T T C C C C C C C C C C
5 chr5_61323691 0 61323691 G G G G G G G G G G G G G G A A A A G G
5 chr5_61325776 0 61325776 C C T T T T C C C C C C T T T T T T C C
5 chr5_61326997 0 61326997 C C C C C G C C C C C C C C C C C C C C
5 chr5_61337321 0 61337321 A A A A A A A A A A A A A A A T A A A A
5 chr5_61342303 0 61342303 C C C C C C C C C C C C C C C T C C C C
5 chr5_61350673 0 61350673 A A A A A A A A A A A A A A G G A A A A
5 chr5_61352980 0 61352980 T T C C C C T T T T T T T T T T T T T T
5 chr5_61356750 0 61356750 T T T T T T T T T T T T T T T T A A T T
5 chr5_61356992 0 61356992 C C C C C C C C C C C C C G C C C C C C
5 chr5_61363829 0 61363829 A A A A A A A A A A A A A G A A A A A A
5 chr5_61371376 0 61371376 C C G G C G C C C C C C C C C C C C C C
5 chr5_61385227 0 61385227 T T C T T T T T T T T T T T T T T T T T
5 chr5_61397410 0 61397410 A A G G G G G G G G G G G G G G G G G G
5 chr5_61400222 0 61400222 C C C G C C C C C C C C C C C C C C C C
5 chr5_61406537 0 61406537 A A A A A G A A A A A A A A A A A A A A
5 chr5_61407366 0 61407366 A A A A A A A A A A A A A A C C A A A A
5 chr5_61408384 0 61408384 G G G G G G G G A G G G G G G G G G G G
5 chr5_61417197 0 61417197 C C C C C C C C C T C C C C C C C C C C
5 chr5_61421035 0 61421035 T T T T T T T T C C C C T T T T T T T T
5 chr5_61421588 0 61421588 A A A A A A A A A A A A A A A A T T A A
5 chr5_61425872 0 61425872 G G G G G G G G C C C C G G G G G G G G
5 chr5_61459427 0 61459427 C C C C C C C C C C C C A C C C C C C C
5 chr5_61464925 0 61464925 G G G G A G G G G G G G G G G G G G G G
5 chr5_61468110 0 61468110 C C C C C C C C C C C C C T C C C C C C
5 chr5_61470377 0 61470377 G G G G G G G G G G G G G G G G G T G G
5 chr5_61486927 0 61486927 C C C C C C C C C C C T C C C C C C C C
5 chr5_61488886 0 61488886 C C C C C C C C C C C C C C C C C T C C
5 chr5_61489910 0 61489910 T T T T T T T T C C C C T T T T T T T T
5 chr5_61492809 0 61492809 C C C T C C C C C C C C C C C C C C C C
5 chr5_61505637 0 61505637 C C C C C C C C C G C C C C C C C C C C
5 chr5_61507569 0 61507569 G G G G G G A A G G G G G G G G G G G G
5 chr5_61512351 0 61512351 A A A A A A A A G G G G A A A A A A A A
5 chr5_61523677 0 61523677 G G C C C C G G G G G G G G G G G G G G
5 chr5_61525469 0 61525469 C C C C C T C C C C C C C C C C C C C C
5 chr5_61528581 0 61528581 G G G G G G G G G G G G G G G G A A G G
5 chr5_61530644 0 61530644 G G G G G G G G G G G G G G A A G G G G
5 chr5_61536389 0 61536389 G G A A A A G G A A A A A A A A A A G G
5 chr5_61545749 0 61545749 A G G G G G G G G G G G G G G G G G G G
5 chr5_61549584 0 61549584 A A A A A T A A A A A A A A A A A A A A
5 chr5_61551006 0 61551006 T T T T T T T T C T C C T T T T T T T T
5 chr5_61564034 0 61564034 C T C C C C T T C C C C C C C C C C T T
5 chr5_61564568 0 61564568 G G G G G G G G A G G G G G G G G G G G
5 chr5_61568069 0 61568069 T T C C C C T T T T T T C T T T T T T T
5 chr5_61576108 0 61576108 C C C C C C C C G G G G C C C C C C C C
5 chr5_61577283 0 61577283 T T T T T T T T C T C C T T T T T T T T
5 chr5_61581823 0 61581823 T T T T T T T T T T C T T T T T T T T T
5 chr5_61596633 0 61596633 G G G G G G G G A A A A G G G G G G G G
5 chr5_61605563 0 61605563 G G T T T T G G G G G G G G G G G G G G
5 chr5_61613035 0 61613035 A A A A A A A A T T T T A A A A A A A A
5 chr5_61614007 0 61614007 A A A A A A A A A A A A A A A A T T A A
5 chr5_61621426 0 61621426 T T T T T T T T C C C C T T T T T T T T
5 chr5_61623341 0 61623341 G G G G G G G G G G G G C C G G G G G G
5 chr5_61627904 0 61627904 G G G G G G G G G G A G G G G G G G G G
5 chr5_61630142 0 61630142 G G G G G G G G A A A A G G G G G G G G
5 chr5_61636367 0 61636367 T T T T T T T T T T T T T T G G T T T T
5 chr5_61639392 0 61639392 T T T T T T T T T T T T T T T T C C T T
5 chr5_61641113 0 61641113 T T G G G G T T G G G G G G G G G G T T
5 chr5_61649673 0 61649673 C C C C C C C C T T T T C C C C C C C C
5 chr5_61650908 0 61650908 T T T T T T T T G T T T T T T T T T T T
5 chr5_61656780 0 61656780 C C C C C C C C T T T T C C C C C C C C
5 chr5_61678129 0 61678129 G G G G G G A A G G G G G G G G G G G G
5 chr5_61678281 0 61678281 C C C C C C C C T T T T C C C C C C C C
5 chr5_61678531 0 61678531 C C C C C C C C T T T T T T T T T T C C
5 chr5_61682801 0 61682801 G G G G G G G G G G G G G G G G A A G G
5 chr5_61694396 0 61694396 A A A A A A A A A A A A A A G G A A A A
5 chr5_61695488 0 61695488 C C C C C C G G C C C C C C C C C C C C
5 chr5_61695633 0 61695633 C C C C C C C C T T T T C C C C C C C C
5 chr5_61704670 0 61704670 T T T T T T T T T T T T A T T T T T T T
5 chr5_61705749 0 61705749 C C T T T T C C C C C C C C C C C C C C
5 chr5_61706625 0 61706625 T T T T T T T T A A A A T T T T T T T T
5 chr5_61707791 0 61707791 T T T T T T T T C T T T T T T T T T T T
5 chr5_61708316 0 61708316 C C C C C C C C C C A A C C C C C C C C
5 chr5_61727396 0 61727396 C C C C C C C C T T T T C C C C C C C C
5 chr5_61733088 0 61733088 G G G G G G G G G G G G A A G G G G G G
5 chr5_61739349 0 61739349 G G A G G G G G G G G G G G G G G G G G
5 chr5_61744382 0 61744382 A A A A A A A A A C A A A A A A A A A A
5 chr5_61747060 0 61747060 A A G G G G A A A A A A A A A A A A A A
5 chr5_61750492 0 61750492 A A A A A A A A A A A A A G G G G G A A
5 chr5_61758856 0 61758856 C C T T T T T T T T T T T T T T T T T T
5 chr5_61762298 0 61762298 T T T T T T T T C C C T T T T T T T T T
5 chr5_61775583 0 61775583 T T T T T T T T T T T T T T T T G T T T
5 chr5_61780109 0 61780109 C C C C C G C C C C C C C C C C C C C C
5 chr5_61783807 0 61783807 T T T T T T T T C C C C T T T T T T T T
5 chr5_61786405 0 61786405 G G G G G G G G C C C C G G G G G G G G
5 chr5_61802940 0 61802940 C C C C C C C C A A A A C C C C C C C C
5 chr5_61803449 0 61803449 G G G G G G G G G G G G G G A A G G G G
5 chr5_61805737 0 61805737 A G G G G G G G G G G G G G G G G G G G
5 chr5_61806004 0 61806004 G G G G G G G G G G G G A G G G G G G G
5 chr5_61825996 0 61825996 C C C T C T C C C C C C C C C C C C C C
5 chr5_61834058 0 61834058 G G G G G G G G G G G G C G G G G G G G
5 chr5_61848919 0 61848919 G G G G G G A A G G G G G G G G G G G G
5 chr5_61850409 0 61850409 C C C C C C C C C T C T C C C C C C C C
5 chr5_61852967 0 61852967 G G G G G T G G G G G G G G G G G G G G
5 chr5_61858287 0 61858287 G G G G G G G G G T G T G G G G G G G G
5 chr5_61866574 0 61866574 G G C C G G G G G G G G G G G G G G G G
5 chr5_61871117 0 61871117 G G G G G G G G A G A G G G G G G G G G
5 chr5_61872972 0 61872972 A A A C A A A A A A A A A A A A A A A A
5 chr5_61874529 0 61874529 C C C C C C C C G G G G C C C C C C C C
5 chr5_61875765 0 61875765 C C C C C C C C T T T T C C C C C C C C
5 chr5_61876356 0 61876356 A A A A A A A A A A A A A G A A A A A A
5 chr5_61889273 0 61889273 G G G G G G G G G G G G G G G G A G G G
5 chr5_61891492 0 61891492 G G G G G G G G G G G G A G G G G G G G
5 chr5_61893138 0 61893138 C C C C C C C C T T T T C T T T T T C C
5 chr5_61894060 0 61894060 G G G G G G G G G G G G G G A A A A G G
5 chr5_61897291 0 61897291 C C C C C C C C T T C T T T C C C C C C
5 chr5_61898126 0 61898126 A A A A A A A A G G G G G G A A A A A A
5 chr5_61898407 0 61898407 G G G G G G G G A G A G G G G G G G G G
5 chr5_61901884 0 61901884 C C C C C C C C G G C G C C C C C C C C
5 chr5_61905096 0 61905096 C C C C C C C C A C C C C C C C C C C C
5 chr5_61915015 0 61915015 A G A A A A A A A A A A A A A A A A A A
5 chr5_61915767 0 61915767 C C C C A C C C C C C C C C C C C C C C
5 chr5_61916136 0 61916136 G G T T T T G G T T T T T T T T T T G G
5 chr5_61918211 0 61918211 T T T T T T T T T T T T C T T T T T T T
5 chr5_61921145 0 61921145 C C T T T T C C T T T T T T T T T T C C
5 chr5_61924601 0 61924601 A A A A A G A A A A A A A A A A A A A A
5 chr5_61926502 0 61926502 T T T T T T T T T T T T G T T T T T T T
5 chr5_61932498 0 61932498 T T T T T T T T T T T T T T C T T T T T
5 chr5_61932882 0 61932882 G G G G G G G G G G G G G G A G G G G G
5 chr5_61941035 0 61941035 T T T T T T T T T T T T T T A T T T T T
5 chr5_61941324 0 61941324 G G G G G G G G C G C G G G G G G G G G
5 chr5_61941550 0 61941550 G G G G G G G G A A A A G G G G G G G G
5 chr5_61947810 0 61947810 C C C C C C C C C C C C C C C C A A C C
5 chr5_61948336 0 61948336 A A A A A A A A A A A A A G A A A A A A
5 chr5_61949501 0 61949501 C T C C C C C C T T T T C C C C C C C C
5 chr5_61949726 0 61949726 C C C C C C C C C C C C C C C G C C C C
5 chr5_61955205 0 61955205 G G G G G G G G G G G G A G G G G G G G
5 chr5_61963974 0 61963974 G G G G G G G G G G G G G G G G A A G G
5 chr5_61977279 0 61977279 C C C T C C C C C C C C C C T T C C C C
5 chr5_61983889 0 61983889 G G G G G G G G G G G G G G C G G G G G
5 chr5_61985703 0 61985703 C C C C C C C C G G G G C C C C C C C C
5 chr5_61986363 0 61986363 C C C C C C C C C C C C C C A C C C C C
5 chr5_61992500 0 61992500 A A A A A G A A A A A A A A A A A A A A
5 chr5_61997798 0 61997798 T T T T T T T T T T T T T T T T G T T T
5 chr5_62000181 0 62000181 C C C C C C C C T T T T C C C C C C C C
5 chr5_62003589 0 62003589 A A A A A A A A A A A A A A A C A A A A
5 chr5_62024199 0 62024199 A A A A A A A A A A A A A A G G A A A A
5 chr5_62024349 0 62024349 C C C C C C C C A A A A C C C C C C C C
5 chr5_62025882 0 62025882 T T A A T T T T T T T T T T T T T T T T
5 chr5_62034460 0 62034460 C C C C C C C C A A A A C C C C C C C C
5 chr5_62054234 0 62054234 T T T T T T T T G G G G T T T T T T T T
5 chr5_62059073 0 62059073 T T C C T T T T T T T T T T T T T T T T
5 chr5_62065371 0 62065371 A A A A A A A A G G G G A A A A A A A A
5 chr5_62069939 0 62069939 T T T T C T T T T T T T T T T T T T T T
5 chr5_62071831 0 62071831 G G G G G G G G A A G G G G G G G G G G
5 chr5_62079943 0 62079943 G G G G A G G G G G G G G G G G G G G G
5 chr5_62088202 0 62088202 A A A A A A A A A A G G A A A A A A A A
5 chr5_62088312 0 62088312 T T T T T T T T T T T T T T T T C C T T
5 chr5_62089603 0 62089603 T T T T T T T T T T T T G T T T T T T T
5 chr5_62091495 0 62091495 T T T T T T T T C C T T T T T T T T T T
5 chr5_62093829 0 62093829 G G G G G G G G G G G G G G G G A A G G
5 chr5_62095648 0 62095648 A A A A A A A A G G A A A A A A A A A A
5 chr5_62096076 0 62096076 T T T T T T T T T T A A T T T T T T T T
5 chr5_62099234 0 62099234 C C C C C C C C C T C C C C C C C C C C
5 chr5_62113124 0 62113124 G G G G G G G G A A A A G G G G G G G G
5 chr5_62122643 0 62122643 A A A A A A A A T T T T A A A A A A A A
5 chr5_62130852 0 62130852 T T C T T T T T T T T T T T T T T T T T
5 chr5_62134417 0 62134417 A A A A A A A A G G G G A A A A A A A A
5 chr5_62136553 0 62136553 C T C C C C T T C C C C C C C C C C T T
5 chr5_62162786 0 62162786 C C C C C C C C C C G G C C C C C C C C
5 chr5_62164304 0 62164304 G G A A A A G G G G G G A A A A A A G G
5 chr5_62180377 0 62180377 G G G G G G G G G G G G G G A G G G G G
5 chr5_62187607 0 62187607 T T T T T T T T C C C C T T T T T T T T
5 chr5_62192857 0 62192857 T T T T T T T T T T T T C T T T T T T T
5 chr5_62204896 0 62204896 C C C C C C C C T T T T C C C C C C C C
5 chr5_62204989 0 62204989 G G G G G G G G G G G G G G G G A A G G
5 chr5_62205893 0 62205893 C C T T T T C C C C C C C C T T C C C C
5 chr5_62222860 0 62222860 A A A A A A A A A A A A A G A A A A A A
5 chr5_62257885 0 62257885 A A A A A A A A A A A A A A A A C C A A
5 chr5_62260136 0 62260136 G G C G G G G G G G G G G G G G G G G G
5 chr5_62261358 0 62261358 C C C C C C C C C C C C C C C C T T C C
5 chr5_62275894 0 62275894 G G A G G G G G G G G G G G G G G G G G
5 chr5_62280737 0 62280737 C C C C C C C C C C C C C C A C C C C C
5 chr5_62281185 0 62281185 G G G G G G G G G G G G A A A A A A G G
5 chr5_62289208 0 62289208 T T T T T T A A T T T T T T T T T T T T
5 chr5_62296658 0 62296658 G G A A G G G G G G G G G G G G G G G G
5 chr5_62298345 0 62298345 C T T T T T T T T T T T T T T T T T T T
5 chr5_62309997 0 62309997 C C C C C C C C C C C C C C C C G G C C
5 chr5_62312502 0 62312502 T T A T T T T T T T T T T T T T T T T T
5 chr5_62318208 0 62318208 C T C C C C C C C C C C C C C C C C C C
5 chr5_62337034 0 62337034 T T T T C C T T T T T T T T T T T T T T
5 chr5_62341336 0 62341336 C C C C C C C C C C C C C C C C C G C C
5 chr5_62341976 0 62341976 T T T T T T C C T T T T T T T T T T T T
5 chr5_62361577 0 62361577 C C C C C C C C C C C C A A C C C C C C
5 chr5_62366167 0 62366167 C C C C C C C C A C C C C C C C C C C C
5 chr5_62367631 0 62367631 C C C T C C C C C C C C C C C C C C C C
5 chr5_62385103 0 62385103 T T T T T T C C T T T T T T T T T T T T
5 chr5_62388842 0 62388842 A A A A A A A A G G A A A A A A A A A A
5 chr5_62393095 0 62393095 A A A A A A G G A A A A A A A A A A A A
5 chr5_62401377 0 62401377 T T T T T T T T T T G G T T T T T T T T
5 chr5_62402024 0 62402024 T T T T T T T T T T T T T T G G T T T T
5 chr5_62407478 0 62407478 C C C C C C C C T T T T C C C C C C C C
5 chr5_62410398 0 62410398 T T T T T T T T T T T T A T T T T T T T
5 chr5_62410511 0 62410511 C C G G C C C C C C C C C C C C C C C C
5 chr5_62426477 0 62426477 C C C C A A C C C C C C C C C C C C C C
5 chr5_62433143 0 62433143 T T T T T T T T C C C C T T T T T T T T
5 chr5_62440738 0 62440738 A A A A A A A A A A A A A T A A A A A A
5 chr5_62446544 0 62446544 C C C C C C C C C C C C C C C T C C C C
5 chr5_62473838 0 62473838 G G A A G G G G G G G G G G G G G G G G
5 chr5_62476177 0 62476177 A A A A A A A A A A A A A A A G A A A A
5 chr5_62498901 0 62498901 G G G G G G G G G G G G G G A A G G G G
5 chr5_62499032 0 62499032 C C C C C C C C C C C C C C C T T T C C
5 chr5_62503056 0 62503056 T T T T T T T T T T T T T T T T C C T T
5 chr5_62506505 0 62506505 T T T T T T T T T T T T T T A T T T T T
5 chr5_62509596 0 62509596 G G G G G G G G C G C C G G G G G G G G
5 chr5_62512370 0 62512370 G G G G G G G G A A A A G G G G G G G G
5 chr5_62521675 0 62521675 C C C C C C C C C C C C C C C T C C C C
5 chr5_62524530 0 62524530 T T T T T T T T C T T T T T T T T T T T
5 chr5_62526500 0 62526500 C C C C C C C C C C C C C C C G C C C C
5 chr5_62536554 0 62536554 G G G G G G G G C C C C G G G G G G G G
5 chr5_62536940 0 62536940 C T T T T T T T T T T T T T T T T T T T
5 chr5_62537020 0 62537020 G G G G G G G G G G G G G G G G A G G G
5 chr5_62541855 0 62541855 C C C C C C C C T T T T C C C C C C C C
5 chr5_62546158 0 62546158 C C T T T T C C C C C C C C C C C C C C
5 chr5_62551409 0 62551409 G G G G G G G G G G G G G G G G A G G G
5 chr5_62555147 0 62555147 A C C C C C C C C C C C C C C C C C C C
5 chr5_62559113 0 62559113 T T T T T T T T T T T T T T G T T T T T
5 chr5_62571281 0 62571281 G G G G G G G G G G G G G G G G A A G G
5 chr5_62574662 0 62574662 G G G G G G G G A A A A G G G G G G G G
5 chr5_62575435 0 62575435 A A A A A A A A A A A A A A A G A A A A
5 chr5_62580203 0 62580203 A A A A A A A A A A A A A A A A G G A A
5 chr5_62604574 0 62604574 T T T T T T T T C C C C T T T T T T T T
5 chr5_62609953 0 62609953 G G A A G G G G G G G G G G G G G G G G
5 chr5_62615759 0 62615759 G G G G G G G G A A G G G G G G G G G G
5 chr5_62616347 0 62616347 A A A A G G A A A A A A A A A A A A A A
5 chr5_62626452 0 62626452 T T T T T T T T T T T T T T T T G G T T
5 chr5_62633512 0 62633512 G G G G A A G G G G G G G G G G G G G G
5 chr5_62635974 0 62635974 G G G G G G G G G G C C G G G G G G G G
5 chr5_62643417 0 62643417 A A A A A A A A A A A A A G A G A A A A
5 chr5_62649041 0 62649041 T T T T T T T T T T T T C T T T T T T T
5 chr5_62654260 0 62654260 A A A A A A A A A A A A A C A A A A A A
5 chr5_62654337 0 62654337 G G G G G G G G G G G G A G G G G G G G
5 chr5_62659908 0 62659908 T T T T T T T T C C C C T T T T T T T T
5 chr5_62660050 0 62660050 A A G G G G A A A A A A A A A A A A A A
5 chr5_62672850 0 62672850 G G G G G G G G G G A G G G G G G G G G
5 chr5_62675200 0 62675200 T T T T T T T T T T T T T T T T G G T T
5 chr5_62687103 0 62687103 A A A A A A G G A A A A A A A A A A A A
5 chr5_62699380 0 62699380 C C A C C C C C C C C C C C C C C C C C
5 chr5_62700003 0 62700003 G G G G G G G G G G G G G G T T G G G G
5 chr5_62704133 0 62704133 C C C C C C C C C C A C C C C C C C C C
5 chr5_62705731 0 62705731 T T T T T T T T C C C C T T T T T T T T
5 chr5_62709639 0 62709639 C C C C C C C C C C C T C C C C C C C C
5 chr5_62727994 0 62727994 C C C C C C C C G G G G C C C C C C C C
5 chr5_62731693 0 62731693 G G G G G G G G T T T T G G G G G G G G
5 chr5_62734106 0 62734106 A A A A A A A A T T T T A A A A A A A A
5 chr5_62735103 0 62735103 C T T T T T C C T T T T T T T T T T C C
5 chr5_62744285 0 62744285 T T T T T T T T T T T T T T T T C C T T
5 chr5_62746969 0 62746969 G G G G G G G G G G A G G G G G G G G G
5 chr5_62748759 0 62748759 T T T T T T T T T T T T G T T T T T T T
5 chr5_62748838 0 62748838 G G G G G G G G A A A A G G G G G G G G
5 chr5_62757845 0 62757845 G G G G G G A A G G G G G G G G G G G G
5 chr5_62761950 0 62761950 C C C C C C C C C C C C C T C C C C C C
5 chr5_62763095 0 62763095 T T C C C C T T T T T T T T T T T T T T
5 chr5_62764705 0 62764705 G G G G G G G G G G G G G G T T G G G G
5 chr5_62766836 0 62766836 A A A A A A A A C C C C A A A A A A A A
5 chr5_62766905 0 62766905 G T G G G G G G G G G G G G G G G G G G
5 chr5_62775038 0 62775038 G G G G G G G G A A A A G G G G G G G G
5 chr5_62777264 0 62777264 A G A A A A A A A A A A A A A A A A A A
5 chr5_62787409 0 62787409 G G G G G G G G A G G G G G G G G G G G
5 chr5_62787479 0 62787479 T T T T T T T T A T T T T T T T T T T T
5 chr5_62800942 0 62800942 C C C C C C C C C C C C G G C C C C C C
5 chr5_62801890 0 62801890 C C C C C C C C C C C C C C T T C C C C
5 chr5_62802630 0 62802630 T T T T T T T T C C C C T T T T T T T T
5 chr5_62810540 0 62810540 A A A A A A A A A A A A A A A A G G A A
5 chr5_62811696 0 62811696 T T T T T T T T C T T T T T T T T T T T
5 chr5_62814510 0 62814510 G G A A G G G G G G G G G G A A G G G G
5 chr5_62815732 0 62815732 G G G G G G G G G G G G G G G T G G G G
5 chr5_62817443 0 62817443 A A A A A A A A A A A A C C A A C C A A
5 chr5_62820152 0 62820152 A A A A A A A A A A A A A A A A C C A A
5 chr5_62826200 0 62826200 T T T T T T T T T T T T T T T T C C T T
5 chr5_62836376 0 62836376 T T T T T T T T T T T T A A T T T T T T
5 chr5_62840246 0 62840246 T T T T T T T T C C C C T T T T T T T T
5 chr5_62847943 0 62847943 C C C C C C C C C C C C C C C T C C C C
5 chr5_62848137 0 62848137 C C C C C C C C C C C C T T C C C C C C
5 chr5_62849347 0 62849347 C C C C C C C C G G G G C C C C C C C C
5 chr5_62853213 0 62853213 G G A A A A G G A A A A A A A A A A G G
5 chr5_62858366 0 62858366 G G A A A A G G G G G G G G G G G G G G
5 chr5_62864565 0 62864565 G G A G G G G G G G G G G G G G G G G G
5 chr5_62865986 0 62865986 C C C C C C C C C C C C C C C T C C C C
5 chr5_62876961 0 62876961 C C C T C C C C C C C C C C C C C C C C
5 chr5_62879130 0 62879130 G G A A A A G G G G G G G G G G G G G G
5 chr5_62883910 0 62883910 A G G G G G A A G G G G G G G G G G G G
5 chr5_62888930 0 62888930 T T C C C C T T T T T T T T T T T T T T
5 chr5_62891591 0 62891591 G G G G G G G G G G G G G G A A G G G G
5 chr5_62931225 0 62931225 C C C C C C C C T T T T C C C C C C C C
5 chr5_62937299 0 62937299 A G G G G G G G A A A A G G G G G G G G
5 chr5_62939072 0 62939072 C C C C C C G G C C C C C C C C C C C C
5 chr5_62939973 0 62939973 C C C C C C C C T T T T C C C C C C C C
5 chr5_62945870 0 62945870 A A A A A A A A A A A A A A A A C C A A
5 chr5_62949124 0 62949124 G G G G G G A A G G G G G G G G G G G G
5 chr5_62959315 0 62959315 G G G G G G G G G T G G G G G G G G G G
5 chr5_62966042 0 62966042 G G G G G G G G A G A G G G G G G G G G
5 chr5_62968484 0 62968484 A A G G G G A A G G G G G G G G G G A A
5 chr5_62978915 0 62978915 C C C C C C C C A A A A C C C C C C C C
5 chr5_62981012 0 62981012 C C T T T T C C C C C C C C C C C C C C
5 chr5_62983415 0 62983415 G G C C G G G G G G G G G G G G G G G G
5 chr5_62988952 0 62988952 T T T T T T T T T T C T T T T T T T T T
5 chr5_62994069 0 62994069 C C C C C C C C C T C C C C C C C C C C
5 chr5_63003022 0 63003022 T T T T T T T T T T T T T T T T C C T T
5 chr5_63003071 0 63003071 T T T T T T T T T T T T T T C T T T T T
5 chr5_63004327 0 63004327 C C C C C T C C C C C C C C C C C C C C
5 chr5_63007843 0 63007843 A A A A A A A A T T T T A A A A A A A A
5 chr5_63010048 0 63010048 C C C C C C C C C T C C C C C C C C C C
5 chr5_63011205 0 63011205 T T T T T T T T T T T T A A T T T T T T
5 chr5_63014328 0 63014328 G G G G G G G G G G G G A A A A A A G G
5 chr5_63021971 0 63021971 T T T T T T T T T T G T T T T T T T T T
5 chr5_63024746 0 63024746 G G G G G G G G G G A G G G G G G G G G
5 chr5_63027354 0 63027354 C C C C C C C C C C C T C C C C C C C C
5 chr5_63035735 0 63035735 T T T T T T T T T T T T T T T T C C T T
5 chr5_63036854 0 63036854 G G G G G G G G A A A A G G G G G G G G
5 chr5_63058595 0 63058595 C C C C C C C C T T T T C C C C C C C C
5 chr5_63067875 0 63067875 A A A A G G A A A A A A A A A A A A A A
5 chr5_63082718 0 63082718 G G G G G G G G G G G G G G G G A G G G
5 chr5_63089572 0 63089572 A A A A A A A A A A A A A A G G G G A A
5 chr5_63107466 0 63107466 G G A A G G G G G G G G G G G G G G G G
5 chr5_63109306 0 63109306 C C C C C C C C T T T T C C C C C C C C
5 chr5_63124119 0 63124119 A A A A A A A A G G G G A A A A A A A A
5 chr5_63135174 0 63135174 G G G G G G G G G G G G G G G G G T G G
5 chr5_63141981 0 63141981 A A A A A A A A A A A A A A G G A A A A
5 chr5_63151771 0 63151771 A A A A A A A A G G G G G G G G G G A A
5 chr5_63155951 0 63155951 G G G G G G G G G G C G G G G G G G G G
5 chr5_63161548 0 63161548 G G G G G G G G C G G G G G G G G G G G
5 chr5_63162425 0 63162425 A A A A A A A A A A A A A A A A A G A A
5 chr5_63163453 0 63163453 T T A A A A T T A A A A A A A A A A T T
5 chr5_63183951 0 63183951 C C C C C C C C T T T T C C C C C C C C
5 chr5_63186998 0 63186998 C C C C C C C C C C C T C C C C C C C C
5 chr5_63191659 0 63191659 T T T T T T T T G G G G T T T T T T T T
5 chr5_63194973 0 63194973 G G G G G G G G C C C C G G G G G G G G
5 chr5_63202266 0 63202266 A A A A A A A A C C C C A A A A A A A A
5 chr5_63203996 0 63203996 G G G G G G G G A A A A G G G G G G G G
5 chr5_63205723 0 63205723 G G G G G G G G G G G G G G C C G G G G
5 chr5_63210033 0 63210033 C T C C C C C C C C C C C C C C C C C C
5 chr5_63210576 0 63210576 C C C C C C C C C C C C T T T T C C C C
5 chr5_63212877 0 63212877 G G G G G G G G G G G G A G G G G G G G
5 chr5_63222886 0 63222886 G G G G G G G G T T T T G G G G G G G G
5 chr5_63224555 0 63224555 A A A A A A A A A G A A A A A A A A A A
5 chr5_63235607 0 63235607 C G C C C C C C C C C C C C C C C C C C
5 chr5_63236308 0 63236308 G G G G G G G G G G G G G G G G A A G G
5 chr5_63239617 0 63239617 A A A A A A A A A A A A A A A A G G A A
5 chr5_63245057 0 63245057 C C C C C C C C C C C T C C C C C C C C
5 chr5_63257984 0 63257984 A A G G G G A A G G G G G G G G G G A A
5 chr5_63259358 0 63259358 C C C C C C C C C C C C C C A A C C C C
5 chr5_63265342 0 63265342 C T C C C C C C C C C C C C C C C C C C
5 chr5_63269391 0 63269391 G G G G G T G G G G G G G G G G G G G G
5 chr5_63274400 0 63274400 T T T T T T T T C C C C T T T T T T T T
5 chr5_63280023 0 63280023 A A G G G G A A G G G G G G G G G G A A
5 chr5_63296077 0 63296077 G G G G G T G G T T T T T T T T T T G G
5 chr5_63309031 0 63309031 C C C C A C C C C C C C C C C C C C C C
5 chr5_63317112 0 63317112 C C C C C T C C T T T T T T T T T T C C
5 chr5_63319341 0 63319341 C C C C C C C C C C C T C C C C C C C C
5 chr5_63320286 0 63320286 G G G G G G G G G G A G G G G G G G G G
5 chr5_63324477 0 63324477 G G G G G G G G G G A G G G G G G G G G
5 chr5_63326202 0 63326202 A A A A A G A A A A A A A A A A A A A A
5 chr5_63332629 0 63332629 G G G G G G G G C C C C G G G G G G G G
5 chr5_63334222 0 63334222 C C C C C C C C T T T T C C C C C C C C
5 chr5_63335315 0 63335315 G G G G G G G G G G G G A G G G G G G G
5 chr5_63346089 0 63346089 A A A A A A A A A A A A A A T T A A A A
5 chr5_63348702 0 63348702 G G G G G G G G A G A G G G G G G G G G
5 chr5_63358377 0 63358377 T T C C T T T T T T T T T T T T T T T T
5 chr5_63365905 0 63365905 C C C C C C C C C C C T C C C C C C C C
5 chr5_63366762 0 63366762 C C C C C C C C C C C C C C C C T T C C
5 chr5_63373611 0 63373611 T T T T T T T T T T T T C C C C C C T T
5 chr5_63376864 0 63376864 T T C C C C C C C C C C C C C C C C C C
5 chr5_63379658 0 63379658 G G C C C C G G C C C C C C C C C C C C
5 chr5_63386640 0 63386640 C C C C C C C C T T T T C C C C C C C C
5 chr5_63387511 0 63387511 A A A A A A G G A A A A A A A A A A A A
5 chr5_63388347 0 63388347 C C C C C C C C C C C C C C C C C T C C
5 chr5_63395961 0 63395961 C C C T C C C C C C C C C C C C C C C C
5 chr5_63401538 0 63401538 A A G G G G G G G G G G G G G G G G G G
5 chr5_63402849 0 63402849 T T T T A T T T T T T T T T T T T T T T
5 chr5_63408114 0 63408114 T T T T T T T T T T T T T T A T T T T T
5 chr5_63409642 0 63409642 C C T T C T C C C C C C C C C C C C C C
5 chr5_63424587 0 63424587 T T T T T T T T T T C C T T T T T T T T
5 chr5_63425792 0 63425792 C C C C C C C C T T T T C C C C C C C C
5 chr5_63427386 0 63427386 G G G G G G G G A A A A G G G G G G G G
5 chr5_63441771 0 63441771 G G A A A A A A A A A A A A A A A A G G
5 chr5_63442963 0 63442963 G G G G G G G G A A A A G G G G G G G G
5 chr5_63455196 0 63455196 T T C C T T T T T T T T T T T T T T T T
5 chr5_63455397 0 63455397 C C C C C C C C C T C C C C C C C C C C
5 chr5_63462208 0 63462208 C C C C C C C C T T T T C C C C C C C C
5 chr5_63464527 0 63464527 G G G G G G G G G G G G G G G G A G G G
5 chr5_63468586 0 63468586 A A A A A A A A G G G G A A A A A A A A
5 chr5_63469148 0 63469148 G G G G G G G G A G G G G G G G G G G G
5 chr5_63472516 0 63472516 C C C C C C C C C C C C T T T T T T C C
5 chr5_63475085 0 63475085 A A G G G G A A G G G G G G G G G G A A
5 chr5_63475097 0 63475097 G G G G G G G G G G G G G G G T G G G G
5 chr5_63485111 0 63485111 C C C C C C C C C T C C C C C C C C C C
5 chr5_63492072 0 63492072 T T T T T T T T C T T T T T T T T T T T
5 chr5_63494573 0 63494573 C C C C C C C C C C C C C C C C T T C C
5 chr5_63499404 0 63499404 G G G G G G G G A A A A G G G G G G G G
5 chr5_63500483 0 63500483 A A G G G G A A A A A A A A A A A A A A
5 chr5_63501951 0 63501951 T T T T T T T T C C T T T T T T T T T T
5 chr5_63504540 0 63504540 C C C C C C C C C C C C T T T T T T C C
5 chr5_63505279 0 63505279 G G G G G G A A G G G G G G G G G G G G
5 chr5_63520932 0 63520932 C C C C C C C C C C C C C C C C T T C C
5 chr5_63521397 0 63521397 A A A A A A A A A A A A A A A A C C A A
5 chr5_63534849 0 63534849 A A A A A A G G A A A A A A A A A A A A
5 chr5_63541376 0 63541376 A A A A A A A A A A A A C C A A C C A A
5 chr5_63544229 0 63544229 C C C C C C T T C C C C C C C C C T C C
5 chr5_63544712 0 63544712 A A A A A A A A G G G G A A A A A A A A
5 chr5_63558566 0 63558566 T T T T T T T T T T T T T T T T C T T T
5 chr5_63569312 0 63569312 C C G G G G C C G G G G G G G G G G C C
5 chr5_63583212 0 63583212 G G G G G G G G T T T T G G G G G G G G
5 chr5_63587626 0 63587626 C C C C C C C C C C C C C C C C T T C C
5 chr5_63590444 0 63590444 T T T T T T T T T T T T T T C C T T T T
5 chr5_63604386 0 63604386 T T T T T T T T G T T T T T T T T T T T
5 chr5_63607022 0 63607022 T T T T T T T T C T C C T T T T T T T T
5 chr5_63607097 0 63607097 A A T T T T T T T T T T T T T T T T A A
5 chr5_63615285 0 63615285 T T T T T T T T C C C C T T T T T T T T
5 chr5_63622971 0 63622971 C C C C C C C C T T T T C C C C C C C C
5 chr5_63624947 0 63624947 A A A A A A A A G G G G A A A A A A A A
5 chr5_63640297 0 63640297 G G G G G G G G G G A A G G G G G G G G
5 chr5_63656509 0 63656509 G G G G G G G G G G C G G G G G G G G G
5 chr5_63657646 0 63657646 T T T T T T T T C T C C T T T T T T T T
5 chr5_63658184 0 63658184 C C T T C C C C C C C C C C C C C C C C
5 chr5_63659326 0 63659326 G G G G G G G G G T T T G G G G G G G G
5 chr5_63663442 0 63663442 T T T T T T T T C C C C T T T T T T T T
5 chr5_63668918 0 63668918 A A A A A A A A A G A A A A A A A A A A
5 chr5_63671610 0 63671610 A A A A A A A A G G G G A A A A A A A A
5 chr5_63676017 0 63676017 G G G G G G G G A A A A G G G G G G G G
5 chr5_63676540 0 63676540 C C C C C C C C C C C C C C T T C C C C
5 chr5_63682078 0 63682078 C T T T T T T T T T T T T T T T T T T T
5 chr5_63705314 0 63705314 T T G G T T T T T T T T T T T T T T T T
5 chr5_63714993 0 63714993 C C C C C C C C C C C C C G C C C C C C
5 chr5_63720464 0 63720464 C C C T C C C C C C C C C C C C C C C C
5 chr5_63722732 0 63722732 T T T T T T T T T T T T T T A T T T T T
5 chr5_63724975 0 63724975 C C C C C C C C G G G G C C C C C C C C
5 chr5_63726726 0 63726726 C C C C C C C C T T T T C C C C C C C C
5 chr5_63727030 0 63727030 G G G G G G G G A A A A G G G G G G G G
5 chr5_63736147 0 63736147 G G G G G G G G G G G G A G G G G G G G
5 chr5_63736212 0 63736212 C C T T T T C C T T T T T T T T T T T T
5 chr5_63740995 0 63740995 T T T T T T T T A A A A T T T T T T T T
5 chr5_63743160 0 63743160 T T T T T T T T C C C C T T T T T T T T
5 chr5_63746190 0 63746190 G G G G G G G G C C C C G G C G G G G G
5 chr5_63750052 0 63750052 T T T T T T T T T T T T T T G T T T T T
5 chr5_63757755 0 63757755 A A A A A A A A A A A A A C A A A A A A
5 chr5_63769967 0 63769967 A A A G A A A A A A A A A A A A A A A A
5 chr5_63780853 0 63780853 A A A A A A A A A A A A A A A G A A A A
5 chr5_63782098 0 63782098 C C C C C C C C A A A A C C C C C C C C
5 chr5_63783463 0 63783463 C C C C C C C C C C A C C C C C C C C C
5 chr5_63795617 0 63795617 A A A A A A A A A A A A A C A A A A A A
5 chr5_63795687 0 63795687 C C C C G G C C C C C C C C C C C C C C
5 chr5_63797221 0 63797221 A A A A A A A A A A A A A C A A A A A A
5 chr5_63802887 0 63802887 G G G G G G A A G G G G G G G G G G G G
5 chr5_63804951 0 63804951 A A A A A A A A G G G G A A A A A A A A
5 chr5_63806624 0 63806624 C C C C C C C C C C C C C C T T T T C C
5 chr5_63820005 0 63820005 T T T T T T T T T T T T T T C C T T T T
5 chr5_63825401 0 63825401 T T T T G G T T T T T T T T T T T T T T
5 chr5_63833269 0 63833269 G G G G G G G G G G G G A G G G G G G G
5 chr5_63837155 0 63837155 A A A A A A A A A A A A A C A A A A A A
5 chr5_63838204 0 63838204 T T T T T T T T T T T T C T T T T T T T
5 chr5_63848084 0 63848084 A A G G A A A A A A A A A A A A A A A A
5 chr5_63848716 0 63848716 C C C C C C C C C C C C C T C C C C C C
5 chr5_63869491 0 63869491 A A A A A A A A G G G G A A A A A A A A
5 chr5_63876771 0 63876771 C C C C T T C C C C C C C C C C C C C C
5 chr5_63879864 0 63879864 A G G G G G G G G G G G G G G G G G G G
5 chr5_63885248 0 63885248 C C C C C C C C C C C T C C C C C C C C
5 chr5_63889345 0 63889345 A A C C A A A A A A A A A A A A A A A A
5 chr5_63893004 0 63893004 A A A A A A A A A A A C A A A A A A A A
5 chr5_63893869 0 63893869 C C A A A A C C A A A A A A A A A A C C
5 chr5_63895261 0 63895261 G G A A A A A A A A A A A A A A A A A A
5 chr5_63897115 0 63897115 C C C C A A C C C C C C C C C C C C C C
5 chr5_63897922 0 63897922 C C C C C C C C C C C C C C T T C C C C
5 chr5_63898828 0 63898828 A A A A G G A A A A A A A A A A A A A A
5 chr5_63901044 0 63901044 G G A G G G G G G G G G G G G G G G G G
5 chr5_63903112 0 63903112 T T T T T T T T C C C C T T T T T T T T
5 chr5_63908061 0 63908061 T T C C C C C C C C C C C C C C C C T T
5 chr5_63913230 0 63913230 C C C C C C C C C C C C C C C C T T C C
5 chr5_63924450 0 63924450 G G G G G G G G A A A A G G G G G G G G
5 chr5_63927365 0 63927365 C C C C C C G G C C C C C C C C C C C C
5 chr5_63929300 0 63929300 G G G T G G G G G G G G G G G G G G G G
5 chr5_63947048 0 63947048 C C C C C C C C C C T T C C C C C C C C
5 chr5_63951463 0 63951463 A A A A A A A A A A A A A G A A A A A A
5 chr5_63951874 0 63951874 A A A A A A A A C C C C A A A A A A A A
5 chr5_63959836 0 63959836 A A A A G G A A A A A A A A A A A A A A
5 chr5_63960762 0 63960762 A A A A A A G G A A A A A A A A A A A A
5 chr5_63968357 0 63968357 A A A A A A A A G G G G A A A A A A A A
5 chr5_63980097 0 63980097 G G G G G G G G A A A A G G G G G G G G
5 chr5_63985361 0 63985361 C C C C C C C C C C C C C T C C C C C C
5 chr5_63987423 0 63987423 C C C C C C C C C C C C C C G G C C C C
5 chr5_63988474 0 63988474 C C A A C C C C C C C C C C C C C C C C
5 chr5_63990661 0 63990661 C C C C C C C C T T T T C C C C C C C C
5 chr5_63995188 0 63995188 C C C C C C C C C C C C C C T T C C C C
5 chr5_64012600 0 64012600 C C G G G G G G G G G G G G G G G G C C
5 chr5_64013539 0 64013539 A A G G G G A A G G G G G G G G G G A A
5 chr5_64015857 0 64015857 T T T T T T T T T T T T T T C C T T T T
5 chr5_64030746 0 64030746 T T T T T T T T T T T T T T C T T T T T
5 chr5_64030825 0 64030825 A A A A A A A A G G G G A A A A A A A A
5 chr5_64037935 0 64037935 G G G G G G G G A A A A G G G G G G G G
5 chr5_64039457 0 64039457 A A A A A A A A A A A A A T A A A A A A
5 chr5_64046536 0 64046536 C C C C C C C C C C A C C C C C C C C C
5 chr5_64053650 0 64053650 A A A A A A C C A A A A A A A A A A A A
5 chr5_64057969 0 64057969 A A A A A A A A A A A A A A A C A A A A
5 chr5_64062279 0 64062279 T T C T T T T T T T T T T T T T T T T T
5 chr5_64063116 0 64063116 G G G G G G G G A A A A G G G G G G G G
5 chr5_64070369 0 64070369 G G G G G G G G C C C C G G G G G G G G
5 chr5_64070590 0 64070590 C C C C C C T T C C C C C C C C C C C C
5 chr5_64074318 0 64074318 G G G T T T G G G G G G T T T T T T G G
5 chr5_64086273 0 64086273 T T A T A A T T T T T T T T T T T T T T
5 chr5_64091425 0 64091425 T T T T T T T T T T T T T T T T A T T T
5 chr5_64106202 0 64106202 A A A T T T A A A A A A A A A A A A A A
5 chr5_64108013 0 64108013 A A A G A A A A A A A A A A A A A A A A
5 chr5_64114535 0 64114535 A A A A A A A A A A C C A A A A A A A A
5 chr5_64121234 0 64121234 C T C C C C C C C C C C C C C C C C C C
5 chr5_64134884 0 64134884 A A A A A A A A G G G G A A A A A A A A
5 chr5_64151514 0 64151514 T T T T T T T T T T T T G G G G T T T T
5 chr5_64152802 0 64152802 G G G G G G G G A G A G G G G G G G G G
5 chr5_64156207 0 64156207 T T T T T T T T A A A A T T T T T T T T
5 chr5_64162655 0 64162655 A C A A A A A A C C C C A A A A A A A A
5 chr5_64168550 0 64168550 G G T T T T G G G G G G G G G G G G G G
5 chr5_64176435 0 64176435 G G G G G G G G G G G G A G G G G G G G
5 chr5_64187023 0 64187023 G G G G G G G G A A A A G G G G G G G G
5 chr5_64187503 0 64187503 T T T T T T T T T T T T C T T T T T T T
5 chr5_64188543 0 64188543 G G G G G G G G C C C C G G G G G G G G
5 chr5_64203468 0 64203468 G G G G G G A A G G G G G G G G G G G G
5 chr5_64204577 0 64204577 A A A A A A A A G G G G A A A A A A A A
5 chr5_64204648 0 64204648 A A A A A A A A A A A A A A A T A A A A
5 chr5_64209729 0 64209729 G G G G G G G G G G G G G G G G A A G G
5 chr5_64215944 0 64215944 A A A A A A A A A A A A A A A A C C A A
5 chr5_64218061 0 64218061 C C C C C C C C G G G G C C C C C C C C
5 chr5_64219115 0 64219115 T T T T T T T T T T G T T T T T T T T T
5 chr5_64230271 0 64230271 C C C T C C C C C C C C C C C C C C C C
5 chr5_64230394 0 64230394 C C C C C C C C T T T T C C C C C C C C
5 chr5_64233032 0 64233032 A A A C A A A A A A A A A A A A A A A A
5 chr5_64234229 0 64234229 A G G G G G G G G G G G G G G G G G G G
5 chr5_64249653 0 64249653 T T T T T T T T C C C C T T T T T T T T
5 chr5_64254573 0 64254573 A A A A A A A A A A A A A A A A G G A A
5 chr5_64264672 0 64264672 A A A A A A A A A A A A G G A A A A A A
5 chr5_64275366 0 64275366 C C C C C C C C C C C C C C T T C C C C
5 chr5_64281084 0 64281084 A A A A A A A A A A A A A T A A A A A A
5 chr5_64291689 0 64291689 T T T T T T T T T T T T T T C T T T T T
5 chr5_64300014 0 64300014 G G A A G G G G G G G G G G G G G G G G
5 chr5_64301072 0 64301072 G G G G G G G G G G A G G G G G G G G G
5 chr5_64305318 0 64305318 C C C C C C C C T T T T C C C C C C C C
5 chr5_64308349 0 64308349 A A A A A A A A A A A A A G A A A A A A
5 chr5_64312076 0 64312076 T T T T T T T T T T T T T T T T C T T T
5 chr5_64314956 0 64314956 T T T T T T T T T T T T T T T T C T T T
5 chr5_64316106 0 64316106 T T T T T T T T T T T T T T G T T T T T
5 chr5_64317106 0 64317106 G G G G G G G G G G G G A G G G G G G G
5 chr5_64327123 0 64327123 G G A A A A G G G G G G G G G G G G G G
5 chr5_64329853 0 64329853 G G G G G G G G A A A A G G G G G G G G
5 chr5_64330285 0 64330285 A A A A A A A A G G G G A A A A A A A A
5 chr5_64347778 0 64347778 G G G G G G G G T T T T G G G G G G G G
5 chr5_64352461 0 64352461 C C C C C C C C C C A A C C C C C C C C
5 chr5_64353085 0 64353085 C C C C C C C C C T C C C C C C C C C C
5 chr5_64368916 0 64368916 C C C C C C C C C C C C C C A C C C C C
5 chr5_64376022 0 64376022 A A A A A A A A A A A A A A A T A A A A
5 chr5_64383238 0 64383238 T T G T T T T T T T T T T T T T T T T T
5 chr5_64385785 0 64385785 A A A A A A A A A G A A A A A A A A A A
5 chr5_64392151 0 64392151 T T T T C C T T T T T T T T T T T T T T
5 chr5_64395551 0 64395551 A A A A A A G G A A A A A A A A A A A A
5 chr5_64404459 0 64404459 G G A G G G G G G G G G G G G G G G G G
5 chr5_64413123 0 64413123 C C C C C C C C C C C C C C G G C C C C
5 chr5_64415708 0 64415708 T T T T T T T T T T C T T T T T T T T T
5 chr5_64416528 0 64416528 A A G G A A A A A A A A A A A A A A A A
5 chr5_64420367 0 64420367 C C C C C C C C T T T T T T T T C C T T
5 chr5_64422863 0 64422863 A A A A A A A A G G A G A A A A A A A A
5 chr5_64431740 0 64431740 G G G G G G G G G G G G A A G G A A G G
5 chr5_64450520 0 64450520 A A A A A A A A A G A A A A A A A A A A
5 chr5_64453414 0 64453414 G G G G A A G G G G G G G G G G G G G G
5 chr5_64460776 0 64460776 C C C C C C C C A A A A C C C C C C C C
5 chr5_64464211 0 64464211 T T T T T T T T T T T T C T T T T T T T
5 chr5_64466726 0 64466726 G G G G G G G G G G G G G G G T G G G G
5 chr5_64467044 0 64467044 T T C C T T T T T T T T T T T T T T T T
5 chr5_64468278 0 64468278 C C C C C C C C C C C C C T C C C C C C
5 chr5_64471397 0 64471397 C C C C C C C C A C C C C C C C C C C C
5 chr5_64473287 0 64473287 T T T T T T T T C C C C T T T T T T T T
5 chr5_64479678 0 64479678 G G G G G G G G G G A A G G G G G G G G
5 chr5_64480364 0 64480364 G G A A G G G G G G G G G G G G G G G G
5 chr5_64480525 0 64480525 T T T T T T T T C C C T T T T T T T T T
5 chr5_64491543 0 64491543 G G G G G G G G G G G G C G G G G G G G
5 chr5_64492984 0 64492984 A A C C C C A A C C C C C C C C C C A A
5 chr5_64496391 0 64496391 G G G G G G G G A A A G G G G G G G G G
5 chr5_64500920 0 64500920 G G G G G G G G G G A G G G G G G G G G
5 chr5_64504012 0 64504012 G G G G G G G G G G G G G G G G A G G G
5 chr5_64505422 0 64505422 T T T T T T T T C T T T T T T T T T T T
5 chr5_64514179 0 64514179 C C C C C C C C G G G G C C C C C C C C
5 chr5_64516718 0 64516718 A G G G G G G G G G G G A G A A G G A A
5 chr5_64517440 0 64517440 C T C C C C C C C C C C C C C C C C C C
5 chr5_64529836 0 64529836 G G G G G G G G C C C C G G G G G G G G
5 chr5_64534317 0 64534317 T T T T T T T T T T T T C C T T T T T T
5 chr5_64536579 0 64536579 C C C C C C C C T T T T C C C C C C C C
5 chr5_64539051 0 64539051 A G G G G G A A A A A A A A A A A A A A
5 chr5_64544232 0 64544232 A A A A G G A A A A A A A A A A A A A A
5 chr5_64546458 0 64546458 A A A A A A A A G G G G A A A A A A A A
5 chr5_64547428 0 64547428 T T C T C C T T T T T T T T T T T T T T
5 chr5_64547705 0 64547705 A A A G A A A A A A A A A A A A A A A A
5 chr5_64547831 0 64547831 C C C G C C C C C C C C C C C C C C C C
5 chr5_64561410 0 64561410 T T T T T T T T C C C C T T T T T T T T
5 chr5_64561605 0 64561605 C C C C T T C C C C C C C C C C C C C C
5 chr5_64569378 0 64569378 G G G G G G G G G G G G A G G G G G G G
5 chr5_64569670 0 64569670 T T T T T T T T C T T T T T T T T T T T
5 chr5_64572530 0 64572530 T T C T T T T T T T T T T T T T T T T T
5 chr5_64576704 0 64576704 G G A A A A G G G G G G G G G G G G G G
5 chr5_64593435 0 64593435 A A A A A A A A A A A T A A A A A A A A
5 chr5_64602384 0 64602384 T T T T T T T T T T T T T T T T C T T T
5 chr5_64603564 0 64603564 T T C C C C C C C C C C C C C C C C T T
5 chr5_64604394 0 64604394 C C C C A A C C C C C C C C C C C C C C
5 chr5_64604412 0 64604412 T T T T T T T T T T T T A A T T T T T T
5 chr5_64608490 0 64608490 C C C C C C C C C C C C T T C C C C C C
5 chr5_64613289 0 64613289 G G G G G G T T G G G G G G G G G G G G
5 chr5_64615149 0 64615149 G G A A G G G G G G G G G G G G G G G G
5 chr5_64632690 0 64632690 C C C C C C C C C C C C C T C C C C C C
5 chr5_64635661 0 64635661 T T T T T T T T C T T T T T T T T T T T
5 chr5_64637021 0 64637021 G G G G G G G G A A A A G G G G A A G G
5 chr5_64639529 0 64639529 C T C C C C C C C C C C C C C C C C T T
5 chr5_64640886 0 64640886 T T T T A A T T T T T T T T T T T T T T
5 chr5_64645190 0 64645190 G G G G G G G G C C C C G G G G G G G G
5 chr5_64646406 0 64646406 C C C C T T C C C C C C C C C C C C C C
5 chr5_64646506 0 64646506 A A A A A A T T A A A A A A A A A A A A
5 chr5_64657493 0 64657493 G G A G G G G G G G G G G G G G G G G G
5 chr5_64663244 0 64663244 C C C C C C C C C C C C C T C C C C C C
5 chr5_64677271 0 64677271 G G G G G G G G A A A A G G G G G G G G
5 chr5_64681717 0 64681717 C C T T T T C C T T T T T T T T T T C C
5 chr5_64685187 0 64685187 C C C C C C C C C T C C C C C C C C C C
5 chr5_64688865 0 64688865 C C C C C C C C C T C C C C C C C C C C
5 chr5_64690276 0 64690276 A A A A T T A A A A A A A A A A A A A A
5 chr5_64694162 0 64694162 T T T T C T T T T T T T T T T T T T T T
5 chr5_64696603 0 64696603 T T C C T T T T T T T T T T T T T T T T
5 chr5_64702284 0 64702284 A C A A A A A A A A A A A A A A A A A A
5 chr5_64711956 0 64711956 C T C C C C C C C C C C C C C C C C C C
5 chr5_64713255 0 64713255 C C C C C C C C T T T T C C C C C C C C
5 chr5_64725246 0 64725246 A A A A A A A A A A A A A G A A A A A A
5 chr5_64728046 0 64728046 A A A A A A A A A A A A A G A A A A A A
5 chr5_64729040 0 64729040 C C C C C C C C T T T T C C C C C C C C
5 chr5_64733313 0 64733313 C C C C C C C C G G G G C C C C C C C C
5 chr5_64737052 0 64737052 G G A G G G G G G G G G G G G G G G G G
5 chr5_64747331 0 64747331 A A G G A A A A A A A A A A A A A A A A
5 chr5_64750667 0 64750667 C C C C T T C C C C C C C C C C C C C C
5 chr5_64764896 0 64764896 G G G G G G G G G G G G G G G G A A G G
5 chr5_64766275 0 64766275 T T T T T T T T T T T T G T T T T T T T
5 chr5_64768440 0 64768440 C C C C C C C C G G C G C C C C C C C C
5 chr5_64778097 0 64778097 G G G G G G G G G G G G A A G G G G G G
5 chr5_64778631 0 64778631 G G G G G G G G A A A A G G G G G G G G
5 chr5_64789491 0 64789491 A A A A A A A A A G G G A A A A A A A A
5 chr5_64791698 0 64791698 C C C C C C C C C C C G C C C C C C C C
5 chr5_64799288 0 64799288 C C C C C C C C T T C T C C C C C C C C
5 chr5_64821519 0 64821519 G G G G G G G G G G G G G G T T G G G G
5 chr5_64824184 0 64824184 G G G G G G G G A A A A G G G G G G G G
5 chr5_64838993 0 64838993 C C C C C C C C T T T T C C C C C C T T
5 chr5_64839211 0 64839211 C C C C C C C C T T T T C C C C C C C C
5 chr5_64842778 0 64842778 T T T T T T T T C C C C T T T T T T T T
5 chr5_64845898 0 64845898 T T C C T T T T T T T T T T T T T T T T
5 chr5_64854411 0 64854411 A A A A A A A A A A A A A T A A A A A A
5 chr5_64856075 0 64856075 G G T T T T G G T T T T T T T T T T G G
5 chr5_64857982 0 64857982 A A A A A A A A G G G G A A A A A A A A
5 chr5_64860562 0 64860562 T T G G T T T T T T T T T T T T T T T T
5 chr5_64863899 0 64863899 C C C C C C C C T T T T C C C C C C C C
5 chr5_64864518 0 64864518 C C C C C T C C C C C C C C C C C C C C
5 chr5_64865227 0 64865227 G G G G A G G G G G G G G G G G G G G G
5 chr5_64866805 0 64866805 G G G G G G G G A A A A G G G G G G G G
5 chr5_64875109 0 64875109 C C C C C C C C C C C C C C T T C C C C
5 chr5_64878802 0 64878802 T T T T G T T T T T T T T T T T T T T T
5 chr5_64890689 0 64890689 T T T T T T T T T T C C T T T T T T T T
5 chr5_64891701 0 64891701 G G G G G G G G G G G G G T G G G G G G
5 chr5_64893959 0 64893959 A A A A A A A A A A A A A A G G A A A A
5 chr5_64896180 0 64896180 G G C G G G G G G G G G G G G G G G G G
5 chr5_64900888 0 64900888 A A C C A C A A A A A A A A A A A A A A
5 chr5_64902544 0 64902544 A A A A A A A A A A A A A A G G A A A A
5 chr5_64905537 0 64905537 G G G G A G G G G G G G G G G G G G G G
5 chr5_64909407 0 64909407 C T T T T T T T T T T T T T T T T T T T
5 chr5_64922167 0 64922167 C C C C C T C C C C C C C C C C C C C C
5 chr5_64932665 0 64932665 A A A A A A A A A A A A A A A T A A A A
5 chr5_64932825 0 64932825 C C C C C T C C C C C C C C C C C C C C
5 chr5_64933464 0 64933464 T T T T T T T T C C C C T T T T T T T T
5 chr5_64935926 0 64935926 G G G G G G G G G G G G A G G G G G G G
5 chr5_64937153 0 64937153 A A A G A A A A A A A A A A A A A A A A
5 chr5_64937865 0 64937865 A A A A A A A A G G G G A A A A A A A A
5 chr5_64950265 0 64950265 G G G G G G G G A G G G G G G G G G G G
5 chr5_64950308 0 64950308 C C C C C C C C C C C C A C C C C C C C
5 chr5_64951773 0 64951773 A C C C C C C C C C C C C C C C C C C C
5 chr5_64953771 0 64953771 C C C C C C C C C C C C C T C C C C C C
5 chr5_64966733 0 64966733 G G G G G G G G G G G G G G A A G G G G
5 chr5_64981469 0 64981469 G G G G G G G G G G G G A G G G G G G G
5 chr5_64986663 0 64986663 T T C C C C T T T T T T T T T T T T T T
5 chr5_64998716 0 64998716 G G G G G G G G G G G G G G C C G G G G
5 chr5_65000457 0 65000457 T T T T T T T T T T C C T T T T T T T T
5 chr5_65001751 0 65001751 C C C C C C C C C C C C C C T T C C C C
5 chr5_65001833 0 65001833 C T C C C C T T C C C C C C C C C C C C
5 chr5_65005586 0 65005586 A A A A A C A A A A A A A A A A A A A A
5 chr5_65010072 0 65010072 C G C C C C C C C C C C C C C C C C G G
5 chr5_65011007 0 65011007 A T A A A A A A A A A A A A A A A A A A
5 chr5_65016089 0 65016089 T T T T T T T T T T C C T T T T T T T T
5 chr5_65025508 0 65025508 A A A A A A A A A A A A A A A A G G A A
5 chr5_65027640 0 65027640 C C C C C C C C T T T T C C C C C C C C
5 chr5_65028092 0 65028092 G T T T T T T T T T T T T T T T T T T T
5 chr5_65030189 0 65030189 C C C C C G C C C C C C C C C C C C C C
5 chr5_65034636 0 65034636 C C C C C C C C C C C C C C C C T T C C
5 chr5_65034912 0 65034912 C C C C C C C C A A A A C C C C C C C C
5 chr5_65037156 0 65037156 C C C C C C C C T T T T C T C C C C C C
5 chr5_65037380 0 65037380 G G A A G G G G G G G G G G G G G G G G
5 chr5_65039832 0 65039832 C C C C C T C C C C C C C C C C C C C C
5 chr5_65050685 0 65050685 C C C C C C C C T T T T C C C C C C C C
5 chr5_65060240 0 65060240 T T T T T T T T C C C C T T T T T T T T
5 chr5_65071004 0 65071004 A A G G G G G G A A A G G G G G G G G G
5 chr5_65071251 0 65071251 C C C C C C C C T T T T C C C C C C C C
5 chr5_65078722 0 65078722 A A A A A A A A A A A C A A A A A A A A
5 chr5_65081375 0 65081375 C C C C C C C C T T T T C C C C C C C C
5 chr5_65082246 0 65082246 C C T T T T C C T T T T T T T T T T C C
5 chr5_65082373 0 65082373 G G G G G G G G A A A A G G G G G G G G
5 chr5_65084352 0 65084352 C C C C C T C C C C C C C C C C C C T T
5 chr5_65089512 0 65089512 A A A A A A A A A A A A A C A A A A A A
5 chr5_65096239 0 65096239 C C C C C C C C C C C C A A A A A A C C
5 chr5_65105975 0 65105975 A A A A A A A A G G G G A A A A A A A A
5 chr5_65110870 0 65110870 A A A A A A A A G G G G A A A A A A A A
5 chr5_65112690 0 65112690 T T T T T T T T C C T T T T T T T T T T
5 chr5_65113175 0 65113175 C C C C C C C C C C C C C C A C C C C C
5 chr5_65117957 0 65117957 C C C C C C C C C C C T C C C C C C C C
5 chr5_65134845 0 65134845 G G G G G G G G G G G G A G G G G G G G
5 chr5_65135000 0 65135000 C C C C T T C C C C C C C C C C C C C C
5 chr5_65136000 0 65136000 C C C C C C C C C C C C C T C C C C C C
5 chr5_65143230 0 65143230 A A G G A A A A A A A A A A A A A A A A
5 chr5_65144998 0 65144998 T T T T G G T T T T T T T T T T T T T T
5 chr5_65149999 0 65149999 T T G G G G T T T T T T T T T T T T T T
5 chr5_65154222 0 65154222 A A A A G G A A A A A A A A A A A A A A
5 chr5_65164730 0 65164730 A A C C C C A A A A A A A A A A A A A A
5 chr5_65167202 0 65167202 G G G G G G G G A A A A G G G G G G G G
5 chr5_65180298 0 65180298 C C C C C C C C G G G G C C C C C C C C
5 chr5_65192607 0 65192607 T T T T T T T T C C C C T T T T T T T T
5 chr5_65196717 0 65196717 T T T T T T T T T T T T T T T T C C C C
5 chr5_65198113 0 65198113 G G T T G G G G G G G G G G G G G G G G
5 chr5_65210590 0 65210590 T T C C C C T T T T T T T T T T T T T T
5 chr5_65215973 0 65215973 C C C C C C C C A C C C C C C C C C C C
5 chr5_65223250 0 65223250 C C C C C C C C C C C C A C C C C C C C
5 chr5_65229452 0 65229452 A A A A A A A A C C C C A A A A A A A A
5 chr5_65231631 0 65231631 C C C C C C C C T T T T C C C C C C C C
5 chr5_65238890 0 65238890 C C C C C C C C C C C C T T T T T T C C
5 chr5_65242712 0 65242712 A A A A A A A A A A A A G G G G G G A A
5 chr5_65263305 0 65263305 A A A A A A A A A A A A A A A A G G A A
5 chr5_65265110 0 65265110 C C T T T T C C T T T T T T T T T T C C
5 chr5_65281989 0 65281989 C C C C C C C C T T T T C C C C C C C C
5 chr5_65297670 0 65297670 T T T T T T T T T T T T T T T T C C T T
5 chr5_65306406 0 65306406 T T T T T T T T G G G G T T T T T T T T
5 chr5_65306794 0 65306794 A A A A A A A A G G G G A A A A A A A A
5 chr5_65308173 0 65308173 G G G G G G G G C C C C G G G G G G G G
5 chr5_65311302 0 65311302 T T T T T T T T T T T T T T G G T T T T
5 chr5_65318127 0 65318127 T T T T T T T T C C C C T T T T T T T T
5 chr5_65320888 0 65320888 A A A A A A A A G G G G A A A A A A A A
5 chr5_65324569 0 65324569 T T G T T T T T T T T T T T T T T T T T
5 chr5_65347711 0 65347711 C C C C C C C C C C C C C C C T C C C C
5 chr5_65350824 0 65350824 T T T T T T T T C C C C T T T T T T T T
5 chr5_65356289 0 65356289 G G A A A A G G A A A A A A A A A A G G
5 chr5_65361607 0 65361607 C C C C C C C C T T T T C C C C C C C C
5 chr5_65365435 0 65365435 G G G G G G A A G G G G G G G G G G G G
5 chr5_65365596 0 65365596 T T T T C C T T T T T T T T T T T T T T
5 chr5_65366448 0 65366448 A A A A A A A A G G G G A A A A A A A A
5 chr5_65369332 0 65369332 A A A A A A A A G G G G A A A A A A A A
5 chr5_65378906 0 65378906 T T T T T T T T C C C C T T T T T T T T
5 chr5_65380432 0 65380432 T T T T T T T T T T T T A T T T T T T T
5 chr5_65384702 0 65384702 T T C T C C T T T T T T T T T T T T T T
5 chr5_65392580 0 65392580 T T T T T T T T T T T T T T T T G G T T
5 chr5_65394166 0 65394166 T T T T T T T T T T C T T T T T T T T T
5 chr5_65395428 0 65395428 A A A G G G A A A A A A A A A A A A A A
5 chr5_65400201 0 65400201 T T T T T T T T A A A A T T T T T T T T
5 chr5_65403257 0 65403257 T T A T T T T T T T T T T T T T T T T T
5 chr5_65419139 0 65419139 T T T T T T T T C C C T T T T T T T T T
5 chr5_65419966 0 65419966 C C C C C C C C C C C C C C C C T T C C
5 chr5_65421615 0 65421615 C C C C C C C C A A A A C C C C C C C C
5 chr5_65425488 0 65425488 G G G G A A G G G G G G G G G G G G G G
5 chr5_65425785 0 65425785 A A A A A A A A A A A A A A A A G G A A
5 chr5_65429297 0 65429297 G G G G G G A A G G G G G G G G G G G G
5 chr5_65435677 0 65435677 G G G G G G G G C C C C G G G G G G G G
5 chr5_65443565 0 65443565 C C C C C C C C T T T T C C C C C C C C
5 chr5_65444307 0 65444307 T T T T T T T T A A A A T T T T T T T T
5 chr5_65444339 0 65444339 A G A A A A A A A A A A A A A A A A A A
5 chr5_65445559 0 65445559 A A A A A A A A A A A A A A A A G G A A
5 chr5_65451137 0 65451137 G G A A A A A A A A A A A A A A A A A A
5 chr5_65457939 0 65457939 A A A A A A A A A G A A A A A A A A A A
5 chr5_65459692 0 65459692 A A A A A A A A A A A A A G A A A A A A
5 chr5_65461942 0 65461942 T T A T T T T T T T T T T T T T T T T T
5 chr5_65462804 0 65462804 A A A A A A A A G G G G A A A A A A A A
5 chr5_65468941 0 65468941 C C C C C C C C C C C C C C T T C C C C
5 chr5_65470096 0 65470096 A A A A A A A A G G G G A A A A A A A A
5 chr5_65474380 0 65474380 G G G G G G G G G T G G G G G G G G G G
5 chr5_65478233 0 65478233 C C G G G G C C G G G G G G G G G G C C
5 chr5_65489701 0 65489701 G G G G G G G G G G G G G G A A G G G G
5 chr5_65490442 0 65490442 A A A A A A A A G G G G A A A A A A A A
5 chr5_65491590 0 65491590 G G G G A G G G G G G G G G G G G G G G
5 chr5_65492488 0 65492488 C C C C C C C C A A A A C C C C C C C C
5 chr5_65494764 0 65494764 C C C C C C C C C C C C G G G G G G C C
5 chr5_65497339 0 65497339 C C A A C C C C C C C C C C C C C C C C
5 chr5_65499296 0 65499296 C C A A C C C C C C C C C C C C C C C C
5 chr5_65501068 0 65501068 T T T T T T T T A A A A T T T T T T T T
5 chr5_65501294 0 65501294 G G A G G G G G G G G G G G G G G G G G
5 chr5_65510058 0 65510058 C C T T C C C C C C C C C C C C C C C C
5 chr5_65515237 0 65515237 G G G G G G G G G G A G G G G G G G G G
5 chr5_65517423 0 65517423 C T T T T T T T T T T T T T T T T T T T
5 chr5_65535488 0 65535488 T T T T T T C C T T T T T T T T T T T T
5 chr5_65535630 0 65535630 T T T T T T T T T T T T T T T T C C T T
5 chr5_65541579 0 65541579 T T T T T T T T T T C T T T T T T T T T
5 chr5_65546263 0 65546263 G G G G G G G G G G G G A G A A A A G G
5 chr5_65546467 0 65546467 G G G G G G G G G G G G G G G T G G G G
5 chr5_65548839 0 65548839 G G G G A A G G G G G G G G G G G G G G
5 chr5_65555937 0 65555937 C C C C C C C C C C C C C G C C C C C C
5 chr5_65556524 0 65556524 G G G G G G G G G G G G A G G G G G G G
5 chr5_65564591 0 65564591 T T T T T T T T T T T T T T T T C C T T
5 chr5_65578188 0 65578188 G G G G T T G G G G G G G G G G G G G G
5 chr5_65578553 0 65578553 G G G G G G G G G G G G C G G G G G G G
5 chr5_65581015 0 65581015 T T T T T T T T A T A T T T T T T T T T
5 chr5_65587919 0 65587919 C C C C C C C C C C C C C C C T C C C C
5 chr5_65589023 0 65589023 A A A G A A A A A A A A A A A A A A A A
5 chr5_65589024 0 65589024 C C C T C C C C C C C C C C C C C C C C
5 chr5_65591011 0 65591011 G G A G G G G G G G G G G G G G G G G G
5 chr5_65591747 0 65591747 T T C C C C T T T T T T T T T T T T T T
5 chr5_65593172 0 65593172 G G G G G G G G G G G G G G C C G G G G
5 chr5_65594556 0 65594556 G G G G G G G G G G G G G G C G G G G G
5 chr5_65595396 0 65595396 G G G G G G G G G G A G G G G G G G G G
5 chr5_65611320 0 65611320 T T T T T T C C T T T T C T T T T T T T
5 chr5_65617324 0 65617324 C C C C C C C C A A A A C C C C C C C C
5 chr5_65619137 0 65619137 C C C C C C C C T T T T C C C C C C C C
5 chr5_65620014 0 65620014 T T T T T T T T T T T T C T T T T T T T
5 chr5_65620546 0 65620546 A A A A A A A A G G G G A A A A A A A A
5 chr5_65623575 0 65623575 A C A A A A A A A A A A A A A A A A A A
5 chr5_65626997 0 65626997 C C C C C C C C C C C C C T C C C C C C
5 chr5_65627946 0 65627946 A A A A A A A A A A A G A A A A A A A A
5 chr5_65629790 0 65629790 C C C C C C C C T T T T C C C C C C C C
5 chr5_65633814 0 65633814 C C C C T T C C C C C C C C C C C C C C
5 chr5_65649363 0 65649363 C C C T C C C C C C C C C C C C C C C C
5 chr5_65659604 0 65659604 C C C C T T C C C C C C C C C C C C C C
5 chr5_65667333 0 65667333 G G G G G G G G A A A A G G G G G G G G
5 chr5_65671839 0 65671839 G G G G G G G G G G G G G G A A G G G G
5 chr5_65672930 0 65672930 C C C C C C C C C C C C C G G G C C C C
5 chr5_65678110 0 65678110 T T T T T T T T T T C T T T T T T T T T
5 chr5_65687210 0 65687210 C T C C C C C C C C C C C C C C C C C C
5 chr5_65688529 0 65688529 G G A G G G G G G G G G G G G G G G G G
5 chr5_65690860 0 65690860 C C T T T T C C T T T T T T T T T T C C
5 chr5_65704974 0 65704974 T T T T T T T T T T T T T T T T C C T T
5 chr5_65708446 0 65708446 C C C C C C C C A C C C C C C C C C C C
5 chr5_65710306 0 65710306 G G G G G G G G G G G G G G G G A A G G
5 chr5_65715225 0 65715225 T T T T T T T T C C C C T T T T T T T T
5 chr5_65716649 0 65716649 A A A A A A A A A A A A G G A A A A A A
5 chr5_65723609 0 65723609 C C C C C C C C C G C C C C C C C C C C
5 chr5_65726550 0 65726550 C C C C C C C C T T T T C C C C C C C C
5 chr5_65730042 0 65730042 C C C C C C C C C T C C C C C C C C C C
5 chr5_65730881 0 65730881 A A A A A A A A A A A A A A A A G G A A
5 chr5_65734492 0 65734492 T T T T T T T T C C C C T T T T T T T T
5 chr5_65735805 0 65735805 A A G G G G A A G G G G G G G G G G A A
5 chr5_65736180 0 65736180 G G G G G G G G A A A A G G G G G G G G
5 chr5_65736621 0 65736621 T T T T T T T T T T T T T T C C T T T T
5 chr5_65736675 0 65736675 C C G G G G C C G G G G G G G G G G C C
5 chr5_65737385 0 65737385 C C T T T T C C T T T T T T T T T T C C
5 chr5_65738895 0 65738895 C C C C C C C C C C C C A A A A A A C C
5 chr5_65743383 0 65743383 A A A A A A A A A G G G A A A A A A A A
5 chr5_65761370 0 65761370 T T T T T T T T G T G G T T T T T T T T
5 chr5_65773543 0 65773543 A A A A A A A A A A A A G G G G G G A A
5 chr5_65778088 0 65778088 A A T T T T A A T T T T T T T T T T A A
5 chr5_65803529 0 65803529 G G G G G G A A G G G G G G G G G G G G
5 chr5_65814181 0 65814181 A A G G G G A A A A A A A A A A A A A A
5 chr5_65820771 0 65820771 G G G G G G G G G G G G A G G G G G G G
5 chr5_65826837 0 65826837 C C C C C C C C C C C C C C C G C C C C
5 chr5_65830214 0 65830214 A A A A A A A A A A A A A G A A A A A A
5 chr5_65840780 0 65840780 C C C C C C C C G G G G C C G G C C C C
5 chr5_65842962 0 65842962 T T T T T T T T T T T T T T G G T T T T
5 chr5_65846461 0 65846461 G G C C G G G G G G G G G G G G G G G G
5 chr5_65849049 0 65849049 C C C C C C C C C C C C C T T T T T C C
5 chr5_65852243 0 65852243 A A A A A A A A A A A A G G G G G G A A
5 chr5_65860143 0 65860143 C C C C C C C C A A A A C C C C C C C C
5 chr5_65862296 0 65862296 T T T T T T T T T T T T T T C C T T T T
5 chr5_65873161 0 65873161 T T T T T T T T C C C C T T T T C C T T
5 chr5_65882444 0 65882444 T T T T C C T T T T T T T T T T T T T T
5 chr5_65889528 0 65889528 G G G G G G G G G G G G G G T T G G G G
5 chr5_65893941 0 65893941 A A A A A A A A A A A C A A A A A A A A
5 chr5_65895091 0 65895091 A A A A A A A A A G A A A A A A A A A A
5 chr5_65903373 0 65903373 G G G G G G G G G G G G G G C C G G G G
5 chr5_65908870 0 65908870 C C C C C C C C C C C C T T C C C C C C
5 chr5_65934302 0 65934302 T T T T T T C C T T T T T T T T T T T T
5 chr5_65944344 0 65944344 G G G G G G G G G G G G A G G G G G G G
5 chr5_65950441 0 65950441 C C C C C C C C G G G G C C C C C C C C
5 chr5_65970537 0 65970537 T T G T G G T T T T T T T T T T T T T T
5 chr5_65979227 0 65979227 T T T T T T T T T T T T G T T T T T T T
5 chr5_65986428 0 65986428 G G G G G G G G A A A A G G G G G G G G
5 chr5_66020181 0 66020181 T T C T T T T T T T T T T T T T T T T T
5 chr5_66022616 0 66022616 G G G G G G G G A A A A G G G G G G G G
5 chr5_66028580 0 66028580 A A A A A A G G G G G G A A A A A A A A
5 chr5_66031722 0 66031722 A A A A A A A A A G A A A A A A A A A A
5 chr5_66038326 0 66038326 A G A A A A A A A A A A A A A A A A A A
5 chr5_66040221 0 66040221 C C C C C C C C C C C C C T C C C C C C
5 chr5_66048192 0 66048192 C C C C C C C C A A A A C C C C C C C C
5 chr5_66059590 0 66059590 A A C C C C A A C C C C C C C C C C A A
5 chr5_66077889 0 66077889 T T T T T T T T T T T T C C C C C C T T
5 chr5_66083180 0 66083180 A A A A A A A A A A A A A A A A C C A A
5 chr5_66086817 0 66086817 C C C C C C C C T T T T C C C C C C C C
5 chr5_66098459 0 66098459 T T T T T T T T T T T T C T T T T T T T
5 chr5_66107783 0 66107783 A A A A A A A A A A A C A A A A A A A A
5 chr5_66107791 0 66107791 C C C C C C C C C C C T C C C C C C C C
5 chr5_66109953 0 66109953 C C C C C C C C C C C C C G C C C C C C
5 chr5_66114697 0 66114697 A A A A A A A A G G G G G G G G G G A A
5 chr5_66116307 0 66116307 T T T T T T T T T T T T T T C T T T T T
5 chr5_66122486 0 66122486 A A A A A A A A G G G G A A A A A A A A
5 chr5_66125983 0 66125983 A A A A A A A A A A A A A A A A C C A A
5 chr5_66127562 0 66127562 C C C C C C C C T T T T C C C C C C C C
5 chr5_66132806 0 66132806 C C C C C C C C C C C C G G G G G G C C
5 chr5_66134488 0 66134488 C T C C C C C C C C C C C C C C C C C C
5 chr5_66142207 0 66142207 A A A A A A A A A A A A G G G G A A A A
5 chr5_66143097 0 66143097 A A A A A A A A A A G G A A A A A A A A
5 chr5_66150412 0 66150412 G G G G G G G G G G T T G G G G G G G G
5 chr5_66150428 0 66150428 G G G G G G G G G G C G G G G G G G G G
5 chr5_66158249 0 66158249 C C C C C C C C C C C T C C C C C C C C
5 chr5_66159384 0 66159384 G G G G G G G G G G G G G G G G A G G G
5 chr5_66167061 0 66167061 C T C C C C C C T T T T C C C C C C C C
5 chr5_66168218 0 66168218 A A A A A A A A A A A A A G A A A A A A
5 chr5_66170641 0 66170641 C C C C C C C C C C C C C C T T C C C C
5 chr5_66173932 0 66173932 G G G G C C G G G G G G G G G G G G G G
5 chr5_66185688 0 66185688 T T G G G G T T T T T T T T T T T T T T
5 chr5_66187758 0 66187758 G G G G G G G G G G G G G G A A G G G G
5 chr5_66190157 0 66190157 C C C C C C C C C C C C C C C C C G C C
5 chr5_66197827 0 66197827 A A A A A A A A A A A A A G A A A A A A
5 chr5_66198546 0 66198546 G G G G G G G G T T T T G G G G G G G G
5 chr5_66199502 0 66199502 A A A A A A A A G G G G A A A A A A A A
5 chr5_66202646 0 66202646 T T T T T T T T T T T T C T T T T T T T
5 chr5_66204712 0 66204712 A A A A A A A A A A A A A G A A A A A A
5 chr5_66214684 0 66214684 A G A A A A A A A A A A A A A A A A A A
5 chr5_66226587 0 66226587 G G G G G G G G A G G G G G G G G G G G
5 chr5_66227854 0 66227854 C C C C C C C C C C C C C C C C T T C C
5 chr5_66233753 0 66233753 T T T T T T T T T T T T C C T T T T T T
5 chr5_66235331 0 66235331 G G G G G G G G G G G G A A A A G G G G
5 chr5_66238389 0 66238389 A A A A A A A A A A A A A A G G A A A A
5 chr5_66241624 0 66241624 A A A A A A A A A A A A A A A A C C A A
5 chr5_66244325 0 66244325 A A A A A A A A A A A A A A A A T T A A
5 chr5_66246161 0 66246161 C C C C C C C C G G C G C C C C C C C C
5 chr5_66248075 0 66248075 T T T T T T T T T T T T T T T T G T T T
5 chr5_66253685 0 66253685 T T T T T T T T T T T T T T A A T T T T
5 chr5_66255126 0 66255126 G G G G G G G G G G G G G G A A G G G G
5 chr5_66271132 0 66271132 T T T T T T T T C C C C T T T T T T T T
5 chr5_66276890 0 66276890 C C T T T T C C T T T T T T T T T T C C
5 chr5_66278351 0 66278351 A A G G G G A A A A A A A A A A A A A A
5 chr5_66298462 0 66298462 C C C T C C C C C C C C C C C C C C C C
5 chr5_66305473 0 66305473 G G G G G G G G G G G G G G A G G G G G
5 chr5_66306329 0 66306329 G G G G G G G G G G G G C G G G G G G G
5 chr5_66310983 0 66310983 G G G G G G G G G G G G A G G G G G G G
5 chr5_66312770 0 66312770 C C C C T T C C C C C C C C C C C C C C
5 chr5_66314623 0 66314623 A A A A A A A A A A A A A A G G A A A A
5 chr5_66316117 0 66316117 G G G G G G G G A G A A G G G G G G G G
5 chr5_66328457 0 66328457 A A A A A A A A G G G G A A A A A A A A
5 chr5_66329565 0 66329565 T T T T T T T T A A A A T T T T T T T T
5 chr5_66333556 0 66333556 T T T T T T T T T T T T T T C T T T T T
5 chr5_66337571 0 66337571 A A A A A A A A A G A A A A A A A A A A
5 chr5_66341180 0 66341180 G G C C C C G G C C C C C C C C C C G G
5 chr5_66348197 0 66348197 A A A A A A A A A A A A T T A A A A A A
5 chr5_66349339 0 66349339 G G G G G G G G G G G G G G A G G G G G
5 chr5_66349537 0 66349537 G G G G A A G G G G G G G G G G G G G G
5 chr5_66349954 0 66349954 T T T T T T T T C C T T T T T T T T T T
5 chr5_66350417 0 66350417 C C G G G G C C G G G G G G G G G G C C
5 chr5_66355398 0 66355398 T T T T T T T T T T T T T T C C T T T T
5 chr5_66372216 0 66372216 G G G G G G G G T T G G G G G G G G G G
5 chr5_66372728 0 66372728 A A A A A A A A A A G G A A A A A A A A
5 chr5_66372834 0 66372834 T T T T T T T T C C C C T T T T T T T T
5 chr5_66373387 0 66373387 T T T T T T T T T T T T C C C C C C T T
5 chr5_66376149 0 66376149 C C C C T T C C C C C C C C C C C C C C
5 chr5_66394471 0 66394471 T T T T T T T T T T T T T T T T G T T T
5 chr5_66394571 0 66394571 C C C C C C C C T T T T C C C C C C C C
5 chr5_66406166 0 66406166 C C C C C C C C T T T T C C C C C C C C
5 chr5_66407763 0 66407763 A A G G G G A A G G G G G G G G G G A A
5 chr5_66414387 0 66414387 T T T T T T T T T T T T T T C C T T T T
5 chr5_66414461 0 66414461 C C C C C C T T C C C C C C C C C T C C
5 chr5_66434628 0 66434628 A A A A A A A A A A A A A C A A A A A A
5 chr5_66437102 0 66437102 C C C C G G C C C C C C C C C C C C C C
5 chr5_66444760 0 66444760 T T T T T T T T T T T T T T T T C C T T
5 chr5_66450579 0 66450579 C C T T C C C C C C C C C C C C C C C C
5 chr5_66451454 0 66451454 C C C C C C C C T T T T C C C C C C C C
5 chr5_66451846 0 66451846 A A A A A A A A G G G G A A A A A A A A
5 chr5_66454409 0 66454409 C C C T C C C C C C C C C C C C C C C C
5 chr5_66488321 0 66488321 C C C C C C C C C C C C C C C C G G C C
5 chr5_66497851 0 66497851 T T T T T T T T T T T T G T T T T T T T
5 chr5_66500354 0 66500354 A A G G A A A A A A A A A A A A A A A A
5 chr5_66502537 0 66502537 G G G G G G G G G G G G A G G G G G G G
5 chr5_66503524 0 66503524 G G G G G G G G G G G G G G T T G G G G
5 chr5_66515908 0 66515908 A A A A A A A A G G G G A A A A A A A A
5 chr5_66525046 0 66525046 A A A A A A A A A A A A A A A C A A A A
5 chr5_66525508 0 66525508 A A A A A A A A A A A A G G A A G G A A
5 chr5_66525864 0 66525864 A A A A A A A A A C C C A A A A A A A A
5 chr5_66535327 0 66535327 C C T T T T C C C C C C T T T T T T C C
5 chr5_66538096 0 66538096 G G G G G G G G G G G G A G G G G G G G
5 chr5_66540300 0 66540300 T T C C C C T T C C C C C C C C C C T T
5 chr5_66544091 0 66544091 A G G G G G G G G G G G G G G G G G G G
5 chr5_66551122 0 66551122 A A A A A A A A A A A T A A A A A A A A
5 chr5_66559390 0 66559390 T T T T T T T T T T T T T T T T C C T T
5 chr5_66560756 0 66560756 C C T T C C C C C C C C C C C C C C C C
5 chr5_66567810 0 66567810 A A A A A A A A G G A G A A A A A A A A
5 chr5_66571423 0 66571423 A G A A A A A A A A A A A A A A A A A A
5 chr5_66577247 0 66577247 G G G G G G G G A G A G G G G G G G G G
5 chr5_66580791 0 66580791 A A A A A A A A A G A A A A A A A A A A
5 chr5_66583394 0 66583394 A A G G A A A A A A A A A A A A A A A A
5 chr5_66585889 0 66585889 T T T T T T T T T T T T C T T T T T T T
5 chr5_66587866 0 66587866 C C C T C C C C T T T T C C C C C C C C
5 chr5_66593240 0 66593240 C C T T T T C C T T T T T T T T T T C C
5 chr5_66594839 0 66594839 C C C C C C T T C C C C C C C C C C C C
5 chr5_66595321 0 66595321 C C A C C C C C C C C C C C C C C C C C
5 chr5_66597883 0 66597883 G G G G A A G G G G G G G G G G G G G G
5 chr5_66598598 0 66598598 C C T T T T C C C C C C C C C C T T C C
5 chr5_66603614 0 66603614 G G G G A A G G G G G G G G G G G G G G
5 chr5_66603790 0 66603790 T T T T G G T T T T T T T T T T T T T T
5 chr5_66603798 0 66603798 G G G G A A G G G G G G G G G G G G G G
5 chr5_66606653 0 66606653 A A A A A A A A A A A A A C A A A A A A
5 chr5_66613607 0 66613607 A A A A A A A A G G G G A A A A A A A A
5 chr5_66615545 0 66615545 A A A A A A A A G G G G A A A A A A A A
5 chr5_66623745 0 66623745 A A A A A A A A A A A A A A A G A A A A
5 chr5_66624315 0 66624315 G G G G G G G G G G G G G G A G G G G G
5 chr5_66625673 0 66625673 C C C C C C C C C C C C C C C G C C C C
5 chr5_66626632 0 66626632 A A A A A A A A A G A G A A A A A A A A
5 chr5_66636977 0 66636977 A A A A G G A A A A A A A A A A A A A A
5 chr5_66639627 0 66639627 C C C C C C C C T T T T C C C C C C C C
5 chr5_66639965 0 66639965 G G T T T T G G G G G G G G G G G G G G
5 chr5_66640174 0 66640174 T T T T T T G G T T T T T T T T T T G G
5 chr5_66640447 0 66640447 G G G G G G G G A A A A G G G G G G G G
5 chr5_66642878 0 66642878 A A A A A A A A A A A A A A A G A A A A
5 chr5_66643473 0 66643473 T T T T T T T T G G G G T T T T T T T T
5 chr5_66651376 0 66651376 T T T T C C T T C C C C C C C C C C T T
5 chr5_66658151 0 66658151 A A A A A A A A G G G G A G A A A A A A
5 chr5_66660241 0 66660241 C C C C T T C C C C C C C C C C C C C C
5 chr5_66661299 0 66661299 T T T T T T T T T T T T G T T T T T T T
5 chr5_66662015 0 66662015 C C T T C C C C C C C C C C C C C C C C
5 chr5_66677349 0 66677349 G G G G G G G G G G G G G G G G A A G G
5 chr5_66681705 0 66681705 T T T T T T C C T T T T T T T T T T T T
5 chr5_66686067 0 66686067 T T C C C C T T C C C C C C C C C C T T
5 chr5_66695667 0 66695667 G T G G G G G G G G G G G G G G G G G G
5 chr5_66697038 0 66697038 A A A A A A A A C C C C A A A A A A A A
5 chr5_66699703 0 66699703 T T T T T T T T C T T T T T T T T T T T
5 chr5_66701446 0 66701446 G G G G G G G G A A A A G G G G G G G G
5 chr5_66701541 0 66701541 A A A A A A A A A A A A A A A A G G A A
5 chr5_66702317 0 66702317 C T C C C C C C C C C C C C C C C C C C
5 chr5_66707822 0 66707822 G T T T T T G G T T T T T T T T T T T T
5 chr5_66709229 0 66709229 T T T T T T T T C C C C T T T T T T T T
5 chr5_66712707 0 66712707 C C T T T T C C C C C C C C C C C C C C
5 chr5_66720554 0 66720554 G G G G G G G G A A A A G G G G G G G G
5 chr5_66720905 0 66720905 A G A A A A A A A A A A A A A A A A A A
5 chr5_66720939 0 66720939 A A A A A A A A A A A G A A A A A A A A
5 chr5_66721476 0 66721476 C C C G C C C C C C C C C C C C C C C C
5 chr5_66733371 0 66733371 C C C C C C C C T T T T C C C C C C C C
5 chr5_66743097 0 66743097 T T T T T T T T T T T T C T T T T T T T
5 chr5_66747513 0 66747513 G G G G G G G G G G G G G G T T G G G G
5 chr5_66748379 0 66748379 C T C C C C C C C C C C C C C C C C T T
5 chr5_66793445 0 66793445 A A A A A A A A A A A C A A A A A A A A
5 chr5_66797374 0 66797374 A A A A C C A A A A A A A A A A A A A A
5 chr5_66805172 0 66805172 A A G G A A A A A A A A A A A A A A A A
5 chr5_66818817 0 66818817 A A A A A A A A A A A A C C C C C C A A
5 chr5_66819838 0 66819838 T T T T T T T T C C C C T T T T T T T T
5 chr5_66837731 0 66837731 T T T T T T A A T T T T T T T T T T T T
5 chr5_66839075 0 66839075 A A A A A A A A A A A A A G A A A A A A
5 chr5_66840052 0 66840052 A A A A A A A A C C C C A A A A A A A A
5 chr5_66840906 0 66840906 C C C C C C C C T T T T C C C C C C C C
5 chr5_66843359 0 66843359 G G G G G G G G G G G G G G G G G T G G
5 chr5_66843428 0 66843428 A A A A A A A A A G A G A A A A A A A A
5 chr5_66846710 0 66846710 C C C C C C C C G G G G C C C C C C C C
5 chr5_66849940 0 66849940 C C C C C C C C C C C C C C A A C C C C
5 chr5_66852886 0 66852886 C C C C T T C C C C C C C C C C C C C C
5 chr5_66853037 0 66853037 C C C C C C C C C C C C C C T T C C C C
5 chr5_66854620 0 66854620 T T T T T T T T C C C C T T T T T T T T
5 chr5_66861011 0 66861011 G G G G G G G G A A A A A A A A A A G G
5 chr5_66864603 0 66864603 C C C C C C C C C C C C C C C C C T C C
5 chr5_66866229 0 66866229 C C C C C C T T C C C C C C C C C C C C
5 chr5_66870821 0 66870821 C C C C C C C C C C C C C C C C C T C C
5 chr5_66877365 0 66877365 C G G G G G C C G G G G G G G G G G C C
5 chr5_66881060 0 66881060 T T T T T T T T T T T T T T C T T T T T
5 chr5_66890872 0 66890872 C C C C C C C C T T T T C C C C C C C C
5 chr5_66905316 0 66905316 A A A A A A A A G G G G A A A A A A A A
5 chr5_66906807 0 66906807 A A A A A A A A A A A A A A A G A A A A
5 chr5_66914583 0 66914583 T T T T T T T T A A A A T T T T T T T T
5 chr5_66915109 0 66915109 C T C C C C C C C C C C C C C C C C C C
5 chr5_66916897 0 66916897 C C C C C C C C G G G G C C C C C C C C
5 chr5_66920138 0 66920138 A A A A A A A A G G G G A A A A A A A A
5 chr5_66922034 0 66922034 C C C C C C C C C T C C C C C C C C C C
5 chr5_66922486 0 66922486 C C C C C C C C C C C C C G C C C C C C
5 chr5_66928113 0 66928113 A A A A A A A A G G G G A A A A A A A A
5 chr5_66928708 0 66928708 T T T T T T T T C C C C T T T T T T T T
5 chr5_66928801 0 66928801 G G G G G G G G A A A A G G G G G G G G
5 chr5_66929703 0 66929703 T T T T T T T T C C C C T T T T T T T T
5 chr5_66936488 0 66936488 T T T T T T T T T T T T T T G T T T T T
5 chr5_66945451 0 66945451 C C C C C C C C C C C C C T C T C C C C
5 chr5_66947434 0 66947434 T T T T T T T T C C C C T T T T T T T T
5 chr5_66971981 0 66971981 T T T T T T T T C T T T T T T T T T T T
5 chr5_66973144 0 66973144 T T T T T T T T C T C C T T T T T T T T
5 chr5_66974949 0 66974949 T T T T T T T T C C C C T T T T T T T T
5 chr5_66976756 0 66976756 T T T T C C T T T T T T T T T T T T T T
5 chr5_66984729 0 66984729 A A A A A A A A A A A A A A A T A A A A
5 chr5_66985232 0 66985232 C C C C T T C C C C C C C C C C C C C C
5 chr5_66989778 0 66989778 A A A C A A A A A A A A A A A A A A A A
5 chr5_66990023 0 66990023 C C C C C C C C T T T T C C C C C C C C
5 chr5_66997658 0 66997658 C C C C C C C C C C C C C C C G C C C C
5 chr5_67001428 0 67001428 C C C C C C C C C C C C C C C C C T C C
5 chr5_67009073 0 67009073 C C C C C C C C C C T T C C C C C C C C
5 chr5_67009183 0 67009183 T T T T T T T T C T T T T T T T T T T T
5 chr5_67015793 0 67015793 C C A A A A C C A A A A A A A A A A C C
5 chr5_67021170 0 67021170 T T G G T T T T T T T T T T T T T T T T
5 chr5_67026236 0 67026236 C C T T C C C C C C C C C C C C C C C C
5 chr5_67032037 0 67032037 T T C C C C C C C C C C C C C C C C T T
5 chr5_67040648 0 67040648 A A A A A A A A A A A A A G A A G G A A
5 chr5_67040843 0 67040843 C C C C C C G G C C C C C C C C C C C C
5 chr5_67041259 0 67041259 T T T T T T T T T T T T C C C C C C T T
5 chr5_67066120 0 67066120 A A A A A A A A A A A A A A A A T T A A
5 chr5_67082382 0 67082382 A A A A A A A A A A A A A A A G A A A A
5 chr5_67086373 0 67086373 C C C C C C C C C C C C C C A C C C C C
5 chr5_67100539 0 67100539 A A G G A A A A A A A A A A A A A A A A
5 chr5_67105169 0 67105169 A A A A A A A A A G A A A A A A A A A A
5 chr5_67107835 0 67107835 C T C C C C C C C C C C C C C C C C T T
5 chr5_67109965 0 67109965 A A A A A A A A G G G G A A A A A A A A
5 chr5_67116970 0 67116970 A A A A A A A A A G A A A A A A A A A A
5 chr5_67117022 0 67117022 C C C C C C C C C C C C C C A A C C C C
5 chr5_67123432 0 67123432 C C C C C C C C C T C C C C C C C C C C
5 chr5_67132024 0 67132024 A A A A A A A A G G G G A A A A A A A A
5 chr5_67133446 0 67133446 C C C C C C C C C C C C C C C C C T C C
5 chr5_67141615 0 67141615 A G G G G G G G G G G G G G G G G G G G
5 chr5_67145462 0 67145462 A A A A A A A A T T T T A A A A A A A A
5 chr5_67146315 0 67146315 G G A G G G G G G G G G G G G G G G G G
5 chr5_67150943 0 67150943 T T T T T T T T T T T T T T C T T T T T
5 chr5_67151008 0 67151008 C C C G C C C C C C C C C C C C C C C C
5 chr5_67156741 0 67156741 T T T T T T T T T T T T C T T T T T T T
5 chr5_67158802 0 67158802 A A A T A A A A A A A A A A A A A A A A
5 chr5_67168582 0 67168582 C C C C C C C C C C C C C C A A C C C C
5 chr5_67171266 0 67171266 G G C G G G G G G G G G G G G G G G G G
5 chr5_67174736 0 67174736 G G T T T T G G T T T T T T T T T T G G
5 chr5_67182118 0 67182118 T T G T T T T T T T T T T T T T T T T T
5 chr5_67188989 0 67188989 T T T T T T T T G G G G T T T T T T T T
5 chr5_67189983 0 67189983 C C A A A A A A A A A A A A A A A A C C
5 chr5_67192640 0 67192640 T T T T T T T T T T T T T T G G T T T T
5 chr5_67197094 0 67197094 A A G G A A A A A A A A A A A A A A A A
5 chr5_67197750 0 67197750 G G G G G G G G G G G G A G G G G G G G
5 chr5_67199260 0 67199260 C C C C C C C C C C C C C C C C G G C C
5 chr5_67199823 0 67199823 A A A A A A A A G G G G A A A A A A A A
5 chr5_67201000 0 67201000 A A A A A A A A A A A A C C A A A A A A
5 chr5_67206816 0 67206816 G G G G G G G G G G G G A A G G G G G G
5 chr5_67209138 0 67209138 A A A A A A A A A G A G A A A A A A A A
5 chr5_67211064 0 67211064 A A A A A A A A A T A T A A A A A A A A
5 chr5_67215630 0 67215630 G G G G G G G G G G G G A G G G G G G G
5 chr5_67224199 0 67224199 C C T T T T C C C C C C T T T T T T C C
5 chr5_67227170 0 67227170 A A A A A A A A A A A G A A A A A A A A
5 chr5_67228345 0 67228345 T T C C C C T T C C C C C C C C C C T T
5 chr5_67228422 0 67228422 C C C C T T C C C C C C C C C C C C C C
5 chr5_67230754 0 67230754 G G G G G G T T G G G G G G G G G G G G
5 chr5_67234909 0 67234909 G G G G T T G G T T T T G G G G G G G G
5 chr5_67244982 0 67244982 T T T T T T T T T T T T C T T T T T T T
5 chr5_67245254 0 67245254 C C T T T T C C C C C C C C C C C C C C
5 chr5_67252211 0 67252211 C C C C C C C C C C C C A C C C C C C C
5 chr5_67264594 0 67264594 A A A A A A A A A A A A A A A G A A A A
5 chr5_67272032 0 67272032 A A A A A A A A C C C C A A A A A A A A
5 chr5_67276778 0 67276778 C C C C T T C C C C C C C C C C C C C C
5 chr5_67281517 0 67281517 G G G G G G G G G G G G A A G G G G G G
5 chr5_67282118 0 67282118 T T T T C C T T T T T T T T T T T T T T
5 chr5_67282395 0 67282395 G G G G G G G G G G G G A G G G G G G G
5 chr5_67288859 0 67288859 C C C C C C C C C C C C C C C C A C C C
5 chr5_67291095 0 67291095 C C C T C C C C C C C C C C C C C C C C
5 chr5_67293475 0 67293475 A A A A A A A A G G G G A A A A A A A A
5 chr5_67303190 0 67303190 G G G G G G G G G G G G A G G G G G G G
5 chr5_67306495 0 67306495 T T T T T T T T T T T T C C T T T T T T
5 chr5_67316758 0 67316758 T T T T T T T T T T C T T T T T T T T T
5 chr5_67325033 0 67325033 G G G G G G G G G G G G G G G G A A G G
5 chr5_67330611 0 67330611 G G G G G G G G G G G G G G G G A A G G
5 chr5_67334192 0 67334192 A A A A A A A A A A A G A A A A A A A A
5 chr5_67340892 0 67340892 C C C C C C C C T T T T C C C C C C C C
5 chr5_67346281 0 67346281 G G G G G G G G G G G G G G G G T T G G
5 chr5_67347511 0 67347511 G G G G G G G G A A A A A G G G G G G G
5 chr5_67348597 0 67348597 T T T T T T C C T T T T T T T T T T T T
5 chr5_67348662 0 67348662 A A A A G G A A A A A A A A A A A A A A
5 chr5_67349036 0 67349036 A A A A A A A A A A A A A A G G A A A A
5 chr5_67353997 0 67353997 T T C C C C C C C C C C C C C C C C C C
5 chr5_67357325 0 67357325 A A A A A A A A A A A A A T A A A A A A
5 chr5_67357799 0 67357799 C C C C C C C C C T C C C C C C C C C C
5 chr5_67359472 0 67359472 A A A A A A A A A A A G A A A A A A A A
5 chr5_67360533 0 67360533 G G A A G G G G G G G G G G G G G G G G
5 chr5_67363774 0 67363774 C C C C C C C C C C C C C C A C C C C C
5 chr5_67365925 0 67365925 G G G G G G G G G G G G A G G G G G G G
5 chr5_67371637 0 67371637 G G G G G G G G G G G G G T G G G G G G
5 chr5_67380890 0 67380890 T T T T T T T T T T T T C T T T T T T T
5 chr5_67382495 0 67382495 G T G G G G G G G G G G G G G G G G T T
5 chr5_67383503 0 67383503 A A A A A A A A G G G G A A A A A A A A
5 chr5_67384089 0 67384089 C C C C C C C C C C C C C C C T C C C C
5 chr5_67388097 0 67388097 T T T T T T T T C C C C T T T T T T T T
5 chr5_67390339 0 67390339 G G G G G G G G G G G G G G G G A A G G
5 chr5_67391345 0 67391345 A A A A A A A A A A A A A G A A A A A A
5 chr5_67398132 0 67398132 A A A A A A A A G G G G A A A A A A A A
5 chr5_67398657 0 67398657 C C C C T T C C C C C C C C C C C C C C
5 chr5_67401660 0 67401660 G G G G G G G G G G C G G G G G G G G G
5 chr5_67403201 0 67403201 T T T T T T T T T T C T T T T T T T T T
5 chr5_67410069 0 67410069 A A A A A A A A A A A A A A A A G G A A
5 chr5_67417239 0 67417239 A A A A A A A A A A A A A A A A G G A A
5 chr5_67418695 0 67418695 C C C C C C C C C C C G C C C C C C C C
5 chr5_67421086 0 67421086 C C C C C C C C C C C C A C C C C C C C
5 chr5_67424893 0 67424893 T T T T T T T T T T T T T T T T C T T T
5 chr5_67437014 0 67437014 A A A A C C A A A A A A A A A A A A A A
5 chr5_67443430 0 67443430 A A A A A A A A G G G G A A A A A A A A
5 chr5_67453060 0 67453060 G G G G G G G G G G G G G G C C G G G G
5 chr5_67456526 0 67456526 A A A A A A A A A A A T A A A A A A A A
5 chr5_67469121 0 67469121 A A G G A A A A A A A A A A A A A A A A
5 chr5_67472714 0 67472714 T T T T T T T T C C C C T T T T T T T T
5 chr5_67477806 0 67477806 C C C C C C C C C C C C A C C C C C C C
5 chr5_67479610 0 67479610 G G G G G G G G G G G G A G G G G G G G
5 chr5_67495687 0 67495687 T T T T T T T T G G G G T T T T T T T T
5 chr5_67500540 0 67500540 T T T T T T C C T T T T T T T T T T T T
5 chr5_67503558 0 67503558 G G G G G G G G A G A A G G G G G G G G
5 chr5_67503561 0 67503561 A A A A A A A A A A A A A A A A A G A A
5 chr5_67506920 0 67506920 G G C C C C G G G G G G G G G G G G G G
5 chr5_67507223 0 67507223 G G G G G G G G G G G G A G G G G G G G
5 chr5_67509067 0 67509067 C C C C C C C C T T T T C C C C C C C C
5 chr5_67509903 0 67509903 A A A A A A A A G G G G A A A A A A A A
5 chr5_67511286 0 67511286 C C C C C C C C C C C C C C C C T T C C
5 chr5_67514852 0 67514852 G G G G G G G G G G G G G G G G A A G G
5 chr5_67515459 0 67515459 G G G G G G G G G G G G G G C C G G G G
5 chr5_67520844 0 67520844 C C C C C C C C T T T T C C C C C C C C
5 chr5_67522796 0 67522796 G G G G G G G G G G G G C G G G G G G G
5 chr5_67541018 0 67541018 C C C C C C C C C C C C C C A C C C C C
5 chr5_67546905 0 67546905 T T C C C C T T T T T T T T T T T T T T
5 chr5_67557876 0 67557876 C C C C C C C C C C C T C C C C C C C C
5 chr5_67559301 0 67559301 G G G G G G G G A A A A G G G G G G G G
5 chr5_67566048 0 67566048 G G G G G G G G G G G G G G G G A A G G
5 chr5_67573666 0 67573666 C C C C C C C C C C C C C C C C C G C C
5 chr5_67576814 0 67576814 C C C C C C C C C C C C C C G G C C C C
5 chr5_67592193 0 67592193 C C C C C C C C C C C C C C T T C C C C
5 chr5_67593681 0 67593681 C C C C C C C C C C C T C C C C C C C C
5 chr5_67608258 0 67608258 A A C C A A A A A A A A A A A A A A A A
5 chr5_67610762 0 67610762 C C C C C C C C T T T T C C C C C C C C
5 chr5_67625273 0 67625273 A A A A A A A A A C C C A A A A A A A A
5 chr5_67656241 0 67656241 T T T T T T T T T T T T T T C C T T T T
5 chr5_67656270 0 67656270 G G T T T T T T T T T T T T T T T T G G
5 chr5_67659049 0 67659049 G G G G G G G G G G G G A G G G G G G G
5 chr5_67668872 0 67668872 C C C C C C C C C C C C C T C C C C C C
5 chr5_67679731 0 67679731 A A A A A A A A A A A A A A A A G G A A
5 chr5_67680700 0 67680700 G G G G G G G G G G A A G G G G G G G G
5 chr5_67682746 0 67682746 C C C C C C C C C C C C C G C C C C C C
5 chr5_67684332 0 67684332 C C G G G G C C G G G G G G G G G G C C
5 chr5_67686037 0 67686037 T T C C C C T T T T T T T T T T T T T T
5 chr5_67709267 0 67709267 T T T T T T T T C C C C T T T T T T T T
5 chr5_67716755 0 67716755 T T G T T T T T T T T T T T T T T T T T
5 chr5_67719927 0 67719927 T T C C C C T T C C C C C C C C C C T T
5 chr5_67727586 0 67727586 T T T T T T T T C C C C T T T T T T T T
5 chr5_67730294 0 67730294 T T T T T T C C T T T T T T T T T T T T
5 chr5_67731211 0 67731211 G G G G C C G G G G G G G G G G G G G G
5 chr5_67733054 0 67733054 A A A A A A A A A A A A G G G G G G A A
5 chr5_67735535 0 67735535 G G G G G G G G G G G G A A A A A A G G
5 chr5_67752361 0 67752361 A A A A A A A A G G G G A A A A A A A A
5 chr5_67759338 0 67759338 A A A A A A A A A A A A A A G G A A A A
5 chr5_67759394 0 67759394 T T T T T T T T T T T T A A T T T T T T
5 chr5_67760298 0 67760298 A A A A G G A A A A A A A A A A A A A A
5 chr5_67767006 0 67767006 G G G G G G G G G G G G G G G G C C G G
5 chr5_67770907 0 67770907 A A A A A A A A A A A A A G A A A A A A
5 chr5_67778986 0 67778986 A A A A A A A A A A A A A A G G G G A A
5 chr5_67779990 0 67779990 G G A A A A G G A A A A A A A A A A G G
5 chr5_67780012 0 67780012 A A A G A A A A A A A A A A A A A A A A
5 chr5_67797210 0 67797210 G G G G G G G G T T T T G G G G G G G G
5 chr5_67799881 0 67799881 C T C C C C T T C C C C C C C C C C T T
5 chr5_67803937 0 67803937 C C C C C C C C G G C C C C C C C C C C
5 chr5_67808649 0 67808649 G G G G G G G G G G G G C G G G G G G G
5 chr5_67812366 0 67812366 T T T T T T T T A T T T T T T T T T T T
5 chr5_67812883 0 67812883 A A A A A A A A A A A A A A G G A A A A
5 chr5_67816886 0 67816886 G G G G G G A A G G G G G G G G G G G G
5 chr5_67817058 0 67817058 A A A A A A A A A A A A G G A A A A A A
5 chr5_67818797 0 67818797 T T T T T T T T T T T T G G T T T T T T
5 chr5_67836407 0 67836407 A A A A A A A A A A A A G G G G G G A A
5 chr5_67836790 0 67836790 G G G G G G G G A A A A G G G G G G G G
5 chr5_67836852 0 67836852 A A A A A A A A A A A A A A A A G G A A
5 chr5_67842406 0 67842406 A A A A A A A A A A A A G G A A A A A A
5 chr5_67843893 0 67843893 T T T T T T T T T T T T T T T T G G T T
5 chr5_67862042 0 67862042 C C T T T T C C C C C C C C C C C C C C
5 chr5_67862447 0 67862447 C T T T T T C C T T T T C C C C C C T T
5 chr5_67862918 0 67862918 C C C C C C C C A A A A C C C C C C C C
5 chr5_67875651 0 67875651 G G G G G G G G T T T T G G G G G G G G
5 chr5_67880269 0 67880269 C T T T T T T T T T T T T T T T T T T T
5 chr5_67881391 0 67881391 C C C C C C C C T T T T C T C C C C C C
5 chr5_67899163 0 67899163 T T C T T T T T T T T T T T T T T T T T
5 chr5_67899278 0 67899278 A A A A A A A A C C C C A A A A A A A A
5 chr5_67905542 0 67905542 G G G G G G G G G G G G G G A A G G G G
5 chr5_67918879 0 67918879 A A T T A A A A A A A A A A A A A A A A
5 chr5_67927936 0 67927936 G G G G G G G G G G G T G G G G G G G G
5 chr5_67929055 0 67929055 A A A A C C A A C C C C C C C C C C A A
5 chr5_67932362 0 67932362 T T T T T T T T T T T T T T A T T T T T
5 chr5_67932567 0 67932567 T T A A T T T T T T T T T T T T T T T T
5 chr5_67940129 0 67940129 C C C C C C C C C C C C C C T T C C C C
5 chr5_67940377 0 67940377 A A A A A A A A A A A A A A A A G G A A
5 chr5_67943675 0 67943675 C C C C C C C C G G G G C C C C C C C C
5 chr5_67948540 0 67948540 A A A A A A A A A A A A A A A A C C A A
5 chr5_67949440 0 67949440 T T T T T T T T T T C T T T T T T T T T
5 chr5_67971121 0 67971121 A A A A A A A A G G G G A A A A A A A A
5 chr5_67971445 0 67971445 G G A G G G G G G G G G G G G G G G G G
5 chr5_67975834 0 67975834 C C C C C C C C C C C C C T C C C C C C
5 chr5_67977604 0 67977604 G G G G G G G G G G G G G G G G A G G G
5 chr5_67981276 0 67981276 A A A A A A C C A A A A A A A A A A A A
5 chr5_67988579 0 67988579 C C C C C C C C C T C C C C C C C C C C
5 chr5_68000537 0 68000537 T T G G T T T T T T T T T T T T T T T T
5 chr5_68003486 0 68003486 A A G G A A A A A A A A A A A A A A A A
5 chr5_68010972 0 68010972 A A A A A A G G A A A A A A A A A A A A
5 chr5_68014289 0 68014289 C C A A A A A A A A A A A A A A A A C C
5 chr5_68019372 0 68019372 T T T T T T T T T T T T T T T T C C T T
5 chr5_68025244 0 68025244 C T T T T T T T T T T T T T T T T T T T
5 chr5_68027984 0 68027984 G T G G G G G G G G G G G G G G G G T T
5 chr5_68028891 0 68028891 C C C C A A C C C C C C C C C C C C C C
5 chr5_68032878 0 68032878 A G A A A A A A A A A A A A A A A A A A
5 chr5_68035582 0 68035582 A A A A A A A A G G G G A A A A A A A A
5 chr5_68044142 0 68044142 A A A A A A A A A A A A A A A G A A A A
5 chr5_68045007 0 68045007 G G A G A A G G A A A A G G G G G G G G
5 chr5_68046632 0 68046632 A A A A A A A A C C C C A A A A A A A A
5 chr5_68050074 0 68050074 T T T T T T T T T T T T T T C C T T T T
5 chr5_68057338 0 68057338 C C G G G G C C C C C C C C C C C C C C
5 chr5_68065913 0 68065913 G G G G G G G G G G G G G G G G A A G G
5 chr5_68066531 0 68066531 G G G G G G G G A A A A G G G G G G G G
5 chr5_68068669 0 68068669 G G G G G G C C G G G G G G G G G G G G
5 chr5_68070970 0 68070970 A A A A A A A A A A A A A G A A A A A A
5 chr5_68076576 0 68076576 A A A A A A G G A A A A A A A A A A A A
5 chr5_68090671 0 68090671 C C T T T T C C C C C C C C C C C C C C
5 chr5_68114471 0 68114471 C C C C C C C C C T C C C C C C C C C C
5 chr5_68115340 0 68115340 A A T T T T A A T T T T T T T T T T A A
5 chr5_68115376 0 68115376 T T T T T T T T G G G G T T T T T T T T
5 chr5_68119159 0 68119159 A A A A A A A A A G A A A A A A A A A A
5 chr5_68128254 0 68128254 T T T T T T T T A T T T T T T T T T T T
5 chr5_68137532 0 68137532 T T C C C C T T T T T T T T T T T T T T
5 chr5_68137953 0 68137953 A A A A A A A A G G G G A A A A A A A A
5 chr5_68143119 0 68143119 A A A A A A A A A A A A A G A A A A A A
5 chr5_68147032 0 68147032 A A A A A A A A A G A A A A A A A A A A
5 chr5_68151790 0 68151790 T T G T T T T T T T T T T T T T T T T T
5 chr5_68151835 0 68151835 G G G G G G G G G G G G G G G G A G G G
5 chr5_68158195 0 68158195 C C C C C C C C C C A C C C C C C C C C
5 chr5_68171527 0 68171527 A A A A C C A A A A A A A A A A A A A A
5 chr5_68173048 0 68173048 C C C C C C C C C T C C C C C C C C C C
5 chr5_68174951 0 68174951 C C C C C C C C T T T T C C C C C C C C
5 chr5_68179157 0 68179157 T T C T T T T T T T T T T T T T T T T T
5 chr5_68182365 0 68182365 G G G G G G G G G G G G G G G G G T G G
5 chr5_68183982 0 68183982 T T T T T T T T A T T T T T T T T T T T
5 chr5_68199388 0 68199388 C C C C C C C C C C C C C T C C C C C C
5 chr5_68202324 0 68202324 G G A G G G G G G G G G G G G G G G G G
5 chr5_68204659 0 68204659 C C C C T T C C C C C C C C C C C C C C
5 chr5_68223336 0 68223336 C C C C C C C C C C C C C C T T C C C C
5 chr5_68223634 0 68223634 T T T T T T T T C C C C T T T T T T T T
5 chr5_68227511 0 68227511 A A G G A A A A A A A A A A A A A A A A
5 chr5_68237360 0 68237360 C C T T C C C C C C C C C C C C C C C C
5 chr5_68246327 0 68246327 C C C C C C C C C C C C C C C C T T C C
5 chr5_68246895 0 68246895 G G A A A A G G G G G G G G G G G G G G
5 chr5_68265147 0 68265147 A A A A A A A A G G G G A A A A A A A A
5 chr5_68270263 0 68270263 A A A A A A A A C C C C C C A A A A A A
5 chr5_68270410 0 68270410 A A C C C C A A A A A A A A A A A A A A
5 chr5_68276134 0 68276134 T T T T T T T T C C C C T T T T T T T T
5 chr5_68280484 0 68280484 A A G G A A A A A A A A A A A A A A A A
5 chr5_68284229 0 68284229 A A A A A A G G A A A A A A A A A A A A
5 chr5_68289144 0 68289144 G G G G G G G G A A A A G G G G G G G G
5 chr5_68294315 0 68294315 G G G G G G G G A G G G A A G G G G G G
5 chr5_68298813 0 68298813 T T T T T T T T T T T T A T T T T T T T
5 chr5_68300188 0 68300188 G G G G G G G G T T T T G G G G G G G G
5 chr5_68300191 0 68300191 A A A A A A A A G G A A A A A A A A A A
5 chr5_68307576 0 68307576 G G G G G G G G G G G G G T G G G G G G
5 chr5_68312020 0 68312020 A A C C C C A A C C C C C C C C C C A A
5 chr5_68312330 0 68312330 A A A A A A A A G G G G A A A A A A A A
5 chr5_68317868 0 68317868 A A A A A A A A A A A A A A A A G G A A
5 chr5_68318076 0 68318076 C C C C C C G G C C C C C C C C C C C C
5 chr5_68321960 0 68321960 G G G G G G G G G G G G G G G G A G G G
5 chr5_68333942 0 68333942 C C C C C C C C G G G G C C C C C C C C
5 chr5_68334747 0 68334747 T T T T T T A A T T T T T T T T T T T T
5 chr5_68351128 0 68351128 C C C C C C C C T T T T C C C C C C C C
5 chr5_68356624 0 68356624 A A A A A A A A A A A A A T A A A A A A
5 chr5_68372081 0 68372081 A A A A A A A A A A A A A G A A A A A A
5 chr5_68374688 0 68374688 T T T T T T T T G G G G T T T T T T T T
5 chr5_68379032 0 68379032 G G G G G G G G A A A A G G G G G G G G
5 chr5_68379559 0 68379559 T T G T T T T T T T T T T T T T T T T T
5 chr5_68380790 0 68380790 T T T T T T T T C C T T T T T T T T T T
5 chr5_68386112 0 68386112 C C C C C C C C C C C C C T C C C C C C
5 chr5_68393014 0 68393014 A A G G A A A A A A A A A A A A A A A A
5 chr5_68395244 0 68395244 C C C C C C C C G G G G C C C C C C C C
5 chr5_68395908 0 68395908 G G G G G G G G A A A A G G A A G G G G
5 chr5_68397557 0 68397557 T T T T C C T T T T T T T T T T T T T T
5 chr5_68400815 0 68400815 C C A A C C C C C C C C C C C C C C C C
5 chr5_68401338 0 68401338 T T T T T T T T T T T T T T T T C T T T
5 chr5_68404168 0 68404168 C C C T C C C C C C C C C C C C C C C C
5 chr5_68405920 0 68405920 G G G G G G G G G G G G G G G G T T G G
5 chr5_68413567 0 68413567 A A A A A A A A A A A A C C A A A A A A
5 chr5_68416654 0 68416654 A A G G G G A A A A A A A A A A A A A A
5 chr5_68418759 0 68418759 T T T T T T T T T T T T T T A A T T T T
5 chr5_68420707 0 68420707 A A A A A A A A G G G G A A A A A A A A
5 chr5_68422144 0 68422144 G G A A A A G G A A A A G G G G G G G G
5 chr5_68424772 0 68424772 T T C C C C T T C C C C T T T T T T T T
5 chr5_68425141 0 68425141 A A A A A A A A A G A G A A A A A A A A
5 chr5_68425588 0 68425588 A A A A A A A A G G G G A A A A A A A A
5 chr5_68429776 0 68429776 G G C C C C G G G G G G G G G G G G G G
5 chr5_68435673 0 68435673 C C C C C C C C C C C C C C C C T T C C
5 chr5_68438299 0 68438299 G G G G G G G G G G G G G G A A G G G G
5 chr5_68445601 0 68445601 A A A A A A A A G G G G A A A A A A A A
5 chr5_68469163 0 68469163 A A A A A A A A A A A A A A A A A C A A
5 chr5_68470492 0 68470492 G G G G G G G G A A A A A A A A A A G G
5 chr5_68476242 0 68476242 G G G G G G T T G G G G G G G G G G G G
5 chr5_68478679 0 68478679 T T T T T T T T T T T T C C C C C C T T
5 chr5_68480695 0 68480695 G G G G G G G G A A A A G G G G G G G G
5 chr5_68485494 0 68485494 A A A A A A G G A A A A A A A A A A A A
5 chr5_68488110 0 68488110 A A G G G G A A G G G G G G G G G G A A
5 chr5_68491934 0 68491934 A A A A A A A A A A A A A A A G A A A A
5 chr5_68492284 0 68492284 G G A A A A G G A A A A A A A A A A A A
5 chr5_68492974 0 68492974 A A T T T T A A T T T T T T T T T T T T
5 chr5_68495775 0 68495775 G G G G G G G G G G G G G G C G G G G G
5 chr5_68495819 0 68495819 A A A A A A A A A A A A A A G G A A A A
5 chr5_68506735 0 68506735 G G A A A A G G G G G G G G G G G G G G
5 chr5_68509768 0 68509768 T T T T T T T T G G G G T T T T T T T T
5 chr5_68513818 0 68513818 T T T T T T T T G G G G T T T T T T T T
5 chr5_68514611 0 68514611 G G G G G G G G G G G G G G G G C C G G
5 chr5_68514713 0 68514713 A A A A A A A A A G A A A A A A A A A A
5 chr5_68515999 0 68515999 A A A A A A A A A A A G A A A A A A A A
5 chr5_68520967 0 68520967 C C C C C C C C G G G G C C C C C C C C
5 chr5_68521051 0 68521051 A A A A A A A A G G G G A A A A A A A A
5 chr5_68524943 0 68524943 C C C C C C C C A A A A C C C C C C C C
5 chr5_68525137 0 68525137 G G G G G G G G G G G G G G A A G G G G
5 chr5_68525533 0 68525533 C C C C C C C C C C C C C C C C T T C C
5 chr5_68529454 0 68529454 G G C C G G G G G G G G G G G G G G G G
5 chr5_68532590 0 68532590 T T T T C C T T C C C C C C C C C C T T
5 chr5_68540592 0 68540592 A A A A A A A A A A A A G G A A A A A A
5 chr5_68560445 0 68560445 A A A A A A A A A A A T A A A A A A A A
5 chr5_68570006 0 68570006 G G G G G G T T G G G G G G G G G G G G
5 chr5_68574206 0 68574206 G G G G G G G G C C C C G G G G G G G G
5 chr5_68595638 0 68595638 G G G G G G G G G G G G G T G G G G G G
5 chr5_68595742 0 68595742 G G G G G G G G C C C C G G G G G G G G
5 chr5_68597272 0 68597272 T T T T T T T T G G G G T T T T T T T T
5 chr5_68600233 0 68600233 C C T T T T C C C C C C C C C C C C C C
5 chr5_68601255 0 68601255 G G G G G G G G C C C C G G G G G G G G
5 chr5_68602203 0 68602203 G G G G G G G G G G A G G G G G G G G G
5 chr5_68603082 0 68603082 C C C C C C G G C C C C C C C C C C C C
5 chr5_68604058 0 68604058 G G G G G G G G A A A A G G G G G G G G
5 chr5_68606692 0 68606692 A G A A A A A A A A A A A A A A A A A A
5 chr5_68609801 0 68609801 G G G G G G G G G G G G A G G G G G G G
5 chr5_68610288 0 68610288 A A G G G G A A A A A A A A A A A A A A
5 chr5_68610409 0 68610409 A A A A A A A A A A A A A A A A A G A A
5 chr5_68614028 0 68614028 C C C C C C C C C C C C C C C C C T C C
5 chr5_68615101 0 68615101 G T T T T T T T T T T T T T T T T T T T
5 chr5_68622443 0 68622443 C C C C C C C C T T T T C C C C C C C C
5 chr5_68624845 0 68624845 G G G G G G G G C G C G G G G G G G G G
5 chr5_68627805 0 68627805 C T C C C C C C T T T T C C C C C C T T
5 chr5_68628188 0 68628188 A A A A A A A A G G G G A A A A A A A A
5 chr5_68632226 0 68632226 A A A A A A C C A A A A A A A A A A A A
5 chr5_68635091 0 68635091 A A A A C C A A A A A A A A A A A A A A
5 chr5_68635456 0 68635456 C C C C C C C C C C C C C C C C C T C C
5 chr5_68637495 0 68637495 A A A A A A A A G G A G A A A A A A A A
5 chr5_68640349 0 68640349 C C C C C C C C C C C C C C T T C C C C
5 chr5_68640959 0 68640959 G G G G A A G G G G G G G G G G G G G G
5 chr5_68641217 0 68641217 T T C C C C T T C C C C C C C C C C T T
5 chr5_68644388 0 68644388 G G G G A A G G G G G G G G G G G G G G
5 chr5_68650027 0 68650027 A A G G A A A A A A A A G G G G G G A A
5 chr5_68652024 0 68652024 C C C C T T C C C C C C C C C C C C C C
5 chr5_68652788 0 68652788 G G G G G G G G G G G G A G G G G G G G
5 chr5_68653217 0 68653217 G G A A A A G G G G G G G G G G G G G G
5 chr5_68656490 0 68656490 C C C C C C C C C C C T C C C C C C C C
5 chr5_68666301 0 68666301 T T T T T T T T T T T T T T C C T T T T
5 chr5_68679480 0 68679480 T T T T T T T T C C T T T T T T T T T T
5 chr5_68697106 0 68697106 C C C C C C C C G G G G C C C C C C C C
5 chr5_68699078 0 68699078 G G G G G G G G C C C C G G G G G G G G
5 chr5_68700957 0 68700957 C C C C G G C C C C C C C C C C C C C C
5 chr5_68706167 0 68706167 C C C T C C C C C C C C C C C C C C C C
5 chr5_68710885 0 68710885 G G G G G G G G T T T T G G G G G G G G
5 chr5_68731000 0 68731000 T T T T T T T T T T T T C T T T T T T T
5 chr5_68739870 0 68739870 G G A A A A G G A A A A A A A A A A G G
5 chr5_68744522 0 68744522 G G G T G G G G G G G G G G G G G G G G
5 chr5_68758670 0 68758670 T T T T T T T T C C C C T T T T T T T T
5 chr5_68763646 0 68763646 T T T T T T T T C T T T T T T T T T T T
5 chr5_68764446 0 68764446 T T G T G G T T T T T T T T T T T T T T
5 chr5_68777715 0 68777715 C C T T T T C C T T T T T T T T T T C C
5 chr5_68789659 0 68789659 T T T T T T T T C T T T T T T T T T T T
5 chr5_68794734 0 68794734 C C C C T T C C C C C C C C C C C C C C
5 chr5_68804721 0 68804721 C C C C A A C C C C C C C C C C C C C C
5 chr5_68808044 0 68808044 G G G G G G G G C G G G G G G G G G G G
5 chr5_68811107 0 68811107 G G G G G G G G G G G G C G G G G G G G
5 chr5_68811110 0 68811110 A A A A A A A A A A A A A A A A T T A A
5 chr5_68811912 0 68811912 G G G G G G G G C C C C G G G G G G G G
5 chr5_68815943 0 68815943 A A A G A A A A A A A A A A A A A A A A
5 chr5_68815944 0 68815944 T T T T T T T T T T T T T T T T G T T T
5 chr5_68817177 0 68817177 T T G T T T T T T T T T T T T T T T T T
5 chr5_68821583 0 68821583 G G G G G G G G G G G G G G A A G G G G
5 chr5_68825516 0 68825516 A A A A A A A A T T T T A A A A A A A A
5 chr5_68833324 0 68833324 C C C C C C C C T T T T C C C C C C C C
5 chr5_68838619 0 68838619 A A A A A A A A G G G G A A A A A A A A
5 chr5_68839210 0 68839210 T T T T T T T T C T T T T T T T T T T T
5 chr5_68840651 0 68840651 C C C C T T C C C C C C C C C C C C C C
5 chr5_68843069 0 68843069 C C C C C C C C C C C C C T C C C C C C
5 chr5_68853180 0 68853180 A A C C C C A A A A A A A A A A A A A A
5 chr5_68860362 0 68860362 G G C C C C C C C C C C C C C C C C G G
5 chr5_68862816 0 68862816 A A A A A A A A G G G G A A A A A A A A
5 chr5_68871710 0 68871710 C C C C T T C C C C C C C C C C C C C C
5 chr5_68875126 0 68875126 G G G G G G G G G G G G A G G G G G G G
5 chr5_68879523 0 68879523 C C C C C C C C A A A A C C C C C C C C
5 chr5_68891801 0 68891801 T T T T T T T T T T T T G G T T T T T T
5 chr5_68894319 0 68894319 T T C C C C C C C C C C C C C C C C T T
5 chr5_68897479 0 68897479 T T T T T T C C T T T T T T T T T T T T
5 chr5_68897603 0 68897603 C C C C C C C C C C C C C C T T C C C C
5 chr5_68900459 0 68900459 T T T T T T T T T T T T C C T T T T T T
5 chr5_68904145 0 68904145 G G G G G G G G A G G G G G G G G G G G
5 chr5_68906355 0 68906355 G G G G G G G G G G G G G G G G T T G G
5 chr5_68908969 0 68908969 G G G G A A G G G G G G G G G G G G G G
5 chr5_68925819 0 68925819 C C C C C C C C C C C C G G C C C C C C
5 chr5_68927980 0 68927980 A A A A A A A A A A A G A A A A A A A A
5 chr5_68928257 0 68928257 G G G G G G G G G G G G G G G G G T G G
5 chr5_68928690 0 68928690 A A G G G G A A G G G G G G G G G G A A
5 chr5_68930336 0 68930336 G G G G G G G G G G G G G G G G G T G G
5 chr5_68942023 0 68942023 G G A A A A G G G G G G G G G G G G G G
5 chr5_68947116 0 68947116 A A C C C C A A A A A A A A A A A A A A
5 chr5_68949615 0 68949615 G G G G G G G G A A A A G G G G G G G G
5 chr5_68950003 0 68950003 C C C C C C C C T T T T C C C C C C C C
5 chr5_68963057 0 68963057 C C C C C C C C C C C C C T C C C C C C
5 chr5_68964825 0 68964825 G G G G G G G G G G G G G G G G T T G G
5 chr5_68974821 0 68974821 C C C C C C C C C C C C C C C C T T C C
5 chr5_68975970 0 68975970 T T C C T T T T C C C C C C C C C C T T
5 chr5_68984983 0 68984983 A A A A A A A A A A A A A A C C A A A A
5 chr5_68988914 0 68988914 G G G G G G G G G G G G A G G G G G G G
5 chr5_68995264 0 68995264 G T G G G G G G G G G G G G G G G G T T
5 chr5_68997146 0 68997146 C C C C C C C C C T C C C C C C C C C C
5 chr5_68998464 0 68998464 A A A A A A A A G G G G A A A A A A A A
5 chr5_69010703 0 69010703 G G G G G G G G A A A A G G G G G G G G
5 chr5_69019649 0 69019649 C C C C C C C C G G G G C C C C C C C C
5 chr5_69023482 0 69023482 A A A A A A A A A A C C A A A A A A A A
5 chr5_69023515 0 69023515 C C G G C C C C C C C C C C C C C C C C
5 chr5_69028255 0 69028255 C C C C C C C C C C C C C C T T C C C C
5 chr5_69039960 0 69039960 G G T T T T G G T T T T T T T T T T G G
5 chr5_69046193 0 69046193 C C C C C C C C C C C C C C C T C C C C
5 chr5_69051895 0 69051895 T T C T C C T T T T T T T T T T T T T T
5 chr5_69054983 0 69054983 G G G G G G G G G G G G G G A G G G G G
5 chr5_69057108 0 69057108 G G G G C C G G G G G G C C C C C C G G
5 chr5_69058820 0 69058820 G G A G G G G G G G G G G G G G G G G G
5 chr5_69064295 0 69064295 G G G G G G G G G G G G G G G G A G G G
5 chr5_69065736 0 69065736 T T T T T T T T T T T T A T T T T T T T
5 chr5_69074291 0 69074291 C C C C C C C C C C C C C C T T C C C C
5 chr5_69078367 0 69078367 C C C C C C C C T T T T C C C C C C C C
5 chr5_69079516 0 69079516 A A A A A A A A T T T T A A A A A A A A
5 chr5_69082902 0 69082902 A A A A A A A A A A A A A A A A A C A A
5 chr5_69089630 0 69089630 T T T T T T T T T T T T T T C C T T T T
5 chr5_69090355 0 69090355 T T T T T T T T C T T T T T T T T T T T
5 chr5_69091467 0 69091467 A A A A A G A A A A A A A A A A A A A A
5 chr5_69097998 0 69097998 G G G G G G G G T T T T G G G G G G G G
5 chr5_69102642 0 69102642 G G G G C G G G G G G G G G G G G G G G
5 chr5_69106040 0 69106040 T T T T C T T T T T T T T T T T T T T T
5 chr5_69110354 0 69110354 C C C C C C C C C C C C C C C C C T C C
5 chr5_69126518 0 69126518 C C C C C C C C C C C C C C G G C C C C
5 chr5_69126882 0 69126882 T T T T T T T T T T C C T T T T T T T T
5 chr5_69139819 0 69139819 C C C C C C C C C C T T C C C C C C C C
5 chr5_69142161 0 69142161 A A A A A A A A A A A A A G A A A A A A
5 chr5_69150263 0 69150263 A A A A A C A A A A A A A A A A A A A A
5 chr5_69163340 0 69163340 C C C C C C C C C C C C C C C C C T C C
5 chr5_69164539 0 69164539 G G G G G G G G A G G G G G G G G G G G
5 chr5_69166986 0 69166986 C C C C C C C C C C C C C T C C C C C C
5 chr5_69169729 0 69169729 A C A A A A C C A A A A A A A A A A A A
5 chr5_69170803 0 69170803 A A A A A A A A A A A A A G A A A A A A
5 chr5_69174973 0 69174973 C C C C C T C C C C C C C C C C C C C C
5 chr5_69187694 0 69187694 C C C C C C C C A A A A C C C C C C C C
5 chr5_69190315 0 69190315 C C C C C C C C C C C C C C C C C T C C
5 chr5_69190652 0 69190652 T T T T T T T T A A A A T T T T T T T T
5 chr5_69197062 0 69197062 A A A A A A A A A G G G A A A A A A A A
5 chr5_69198691 0 69198691 A A A A A A A A A G A A A A A A A A A A
5 chr5_69200409 0 69200409 C C T T C C C C C C C C C C C C C C C C
5 chr5_69201164 0 69201164 T T T T T T T T C T T T T T T T T T T T
5 chr5_69209437 0 69209437 T T T T T T T T C C C C T T T T T T T T
5 chr5_69210590 0 69210590 A A A A A A A A A A G G A A A A A A A A
5 chr5_69214806 0 69214806 C C C C C C C C C C C C C C C C T T C C
5 chr5_69224152 0 69224152 G G G G G G G G G G G G A G G G G G G G
5 chr5_69227095 0 69227095 A G A A A A A A A A A A A A A A A A A A
5 chr5_69230770 0 69230770 C C G G C G C C C C C C C C C C C C C C
5 chr5_69235080 0 69235080 C C C C C C C C C C C C T T T T C T C C
5 chr5_69235254 0 69235254 T T C C C C C C C C C C C C C C C C C C
5 chr5_69242060 0 69242060 C C C G C C C C C C C C C C C C C C C C
5 chr5_69247762 0 69247762 G G G G G G G G A G G G G G G G G G G G
5 chr5_69253169 0 69253169 C C C C C C G G C C C C C C C C C C G G
5 chr5_69261308 0 69261308 G G G G G G G G G G G G G G G G G T G G
5 chr5_69267607 0 69267607 A A A A A A A A A A A A A G A A A A A A
5 chr5_69270252 0 69270252 C C T T C C C C C C C C C C C C C C C C
5 chr5_69270863 0 69270863 G G G G G G G G G G A A G G G G G G G G
5 chr5_69276031 0 69276031 C C C C C C C C C C C C C T C C C C C C
5 chr5_69276871 0 69276871 A A A A A A A A G G G G A A A A A A A A
5 chr5_69278817 0 69278817 T T T T T T T T G G G G G G T T G G T T
5 chr5_69283524 0 69283524 T T T T T T T T C T T T T T T T T T T T
5 chr5_69285848 0 69285848 G G A G G G G G G G G G G G G G G G G G
5 chr5_69286279 0 69286279 C C C C C C C C T T T T T T T T T T C C
5 chr5_69287380 0 69287380 C T C C C C C C C C C C C C C C C C C C
5 chr5_69291508 0 69291508 G G G G G G G G A A A A G G G G G G G G
5 chr5_69293609 0 69293609 T T C T C C T T T T T T T T T T T T T T
5 chr5_69294754 0 69294754 G G G G G G G G G G G G G G A A G G G G
5 chr5_69303700 0 69303700 A A A A A A A A A A A A G G G G G G A A
5 chr5_69304416 0 69304416 G G A G G G G G G G G G G G G G G G G G
5 chr5_69307948 0 69307948 C C C C C C C C C C C C T T T T T T C C
5 chr5_69312133 0 69312133 G G G T G G G G G G G G G G G G G G G G
5 chr5_69320501 0 69320501 C C C C C C C C C T C C C C C C C C C C
5 chr5_69322595 0 69322595 C C C C C C C C C C C C T T C C C C C C
5 chr5_69323719 0 69323719 G G G G G G G G T T T T G G G G G G G G
5 chr5_69336990 0 69336990 C C C C C C T T C C C C C C C C C C C C
5 chr5_69344020 0 69344020 C C C C C C C C C C C C C T C C C C C C
5 chr5_69345326 0 69345326 A A A A A A A A A A G G A A A A A A A A
5 chr5_69346265 0 69346265 G G G G G G G G G G G G A A G G A A G G
5 chr5_69352562 0 69352562 T T T T T T T T C C C C T T T T T T T T
5 chr5_69360914 0 69360914 G G G G G G G G A A A A G G G G G G G G
5 chr5_69363496 0 69363496 C C T T C T C C C C C C C C C C C C C C
5 chr5_69364346 0 69364346 A A A A A G A A A A A A A A A A A A A A
5 chr5_69365974 0 69365974 A A A A A G A A A A A A A A A A A A A A
5 chr5_69375943 0 69375943 G G G G G G G G G G G G G G A G G G G G
5 chr5_69377084 0 69377084 C C C C C T C C C C C C C C C C C C C C
5 chr5_69380048 0 69380048 G G G G G G G G G G G G G G T T G G G G
5 chr5_69381064 0 69381064 G G G G G G G G G G G G A G G G G G G G
5 chr5_69381339 0 69381339 T T T T T T T T T T T T C T T T T T T T
5 chr5_69383321 0 69383321 C T T T T T T T T T T T T T T T T T T T
5 chr5_69400654 0 69400654 G G G G G G G G G G G G A G G G G G G G
5 chr5_69409759 0 69409759 C C C T C T C C C C C C T T T T T T C C
5 chr5_69415671 0 69415671 T T C C C C T T T T T T T T T T T T T T
5 chr5_69419640 0 69419640 C C C C C T C C C C C C C C C C C C C C
5 chr5_69428860 0 69428860 A A A A A A A A A A A A A A A G A A A A
5 chr5_69438184 0 69438184 T T C C C C T T T T T T T T T T T T T T
5 chr5_69443307 0 69443307 G G G G G G G G A A A A G G G G G G G G
5 chr5_69460826 0 69460826 A A A A A A A A A G A A A A A A A A A A
5 chr5_69461159 0 69461159 G G G G G G G G A A A A G G G G G G G G
5 chr5_69462132 0 69462132 T T T T T T T T C C C C T T T T T T T T
5 chr5_69462739 0 69462739 G G G G G G G G C C C C G G G G G G G G
5 chr5_69465429 0 69465429 T T T T T T T T T T T T G T T T T T T T
5 chr5_69466148 0 69466148 C C C C C C C C T T T T C C C C C C C C
5 chr5_69486518 0 69486518 G G G G G G G G A A A A G G G G G G G G
5 chr5_69489737 0 69489737 T T T T T T T T T T T T T T C T T T T T
5 chr5_69493866 0 69493866 C C C C C C C C G G G G C C C C C C C C
5 chr5_69499919 0 69499919 C C C C C C C C C C C C C T C C C C C C
5 chr5_69500153 0 69500153 T T T T T T T T T T T T T T C C T T T T
5 chr5_69501795 0 69501795 A A A A A A A A A A A C A A A A A A A A
5 chr5_69505614 0 69505614 A A G G G G A A A A A A G G G G G G A A
5 chr5_69511515 0 69511515 G G G G G G G G A G G G G G G G G G G G
5 chr5_69514150 0 69514150 A A A A A A A A A G A A A A A A A A A A
5 chr5_69517021 0 69517021 G G G G A G G G G G G G G G G G G G G G
5 chr5_69521334 0 69521334 A A A A A A A A A A A A T T T T A A A A
5 chr5_69529406 0 69529406 C C C C C C C C C T C C C C C C C C C C
5 chr5_69533936 0 69533936 G G G G A A G G G G G G A G A A A A G G
5 chr5_69534332 0 69534332 C C C C C T C C C C C C T T T T T T C C
5 chr5_69534567 0 69534567 A A A G A G A A A A A A G G G G G G A A
5 chr5_69540717 0 69540717 G G G G G G G G G G G G G G G G A A G G
5 chr5_69552012 0 69552012 G G G G G G G G A A A A G G G G G G G G
5 chr5_69552749 0 69552749 C C C C C C C C T T T T C C C C C C C C
5 chr5_69554535 0 69554535 G G G G G G G G A A A A G G G G G G G G
5 chr5_69555407 0 69555407 T T T T T T T T T T T T T T C C T T T T
5 chr5_69555658 0 69555658 T T T T T T T T T T T T T T C C T T T T
5 chr5_69564410 0 69564410 G G G G G G G G A A A A G G G G G G G G
5 chr5_69567917 0 69567917 G G G G G G G G G G G G G G G G A A G G
5 chr5_69574110 0 69574110 T T T T T T T T G G G G T T T T T T T T
5 chr5_69574851 0 69574851 A A A A A A A A A A A A A G A A A A A A
5 chr5_69582666 0 69582666 C C C C C C C C C C C C C C C G C C C C
5 chr5_69584089 0 69584089 T T T T C C T T T T T T T T T T T T T T
5 chr5_69585459 0 69585459 A A A A G G A A A A A A A A A A A A A A
5 chr5_69588076 0 69588076 A A A A A A A A A A A A A C A A A A A A
5 chr5_69591270 0 69591270 G G G G G G G G G G C C G G G G G G G G
5 chr5_69593665 0 69593665 C C C C T T C C C C C C C C C C C C C C
5 chr5_69603713 0 69603713 G G G G G G G G A G G G G G G G G G G G
5 chr5_69614429 0 69614429 G G G G G G G G G G C G G G G G G G G G
5 chr5_69614511 0 69614511 C C A C C C C C C C C C C C C C C C C C
5 chr5_69618771 0 69618771 G G G G G G G G G G G G A G G G G G G G
5 chr5_69624297 0 69624297 T T T T T T T T T T T T T T T T G T T T
5 chr5_69631984 0 69631984 C C C C C C C C C C C C C T C C C C C C
5 chr5_69632188 0 69632188 T T T T T T T T T T T T C C T T T T T T
5 chr5_69637024 0 69637024 T T T T T T T T G G G G T T T T T T T T
5 chr5_69644485 0 69644485 T T T T T T T T T T T T C T T T T T T T
5 chr5_69658551 0 69658551 G G G G G G G G A G A A G G G G G G G G
5 chr5_69663428 0 69663428 A A G G A G A A A A A A A A A A A A A A
5 chr5_69663506 0 69663506 T T T T T T C C T T T T T T T T T T T T
5 chr5_69664999 0 69664999 T T T T T T T T T T T T T T T T C C T T
5 chr5_69666953 0 69666953 T T T T T T T T C C C C T T T T T T T T
5 chr5_69672214 0 69672214 G G G G G G G G G G A G G G A A G G G G
5 chr5_69675188 0 69675188 C C A A A C C C C C C C C C C C C C C C
5 chr5_69679873 0 69679873 A G G G G G G G G G G G G G G G G G G G
5 chr5_69680006 0 69680006 T T T T T T T T A A A A T T T T T T T T
5 chr5_69683363 0 69683363 C C C C C C C C C C C C C C T T C C C C
5 chr5_69689768 0 69689768 A A A A A A A A A A G G A A A A A A A A
5 chr5_69691677 0 69691677 C C C C C C C C C C C C C C C C A A C C
5 chr5_69695009 0 69695009 A A A A A A A A A A A A A G A A A A A A
5 chr5_69707977 0 69707977 A A A A A A A A A A A A A A A A C C A A
5 chr5_69708940 0 69708940 T T T T T T T T T T T T C T T T T T T T
5 chr5_69715300 0 69715300 A A A A A A A A C C C C A A A A A A A A
5 chr5_69717108 0 69717108 T T T T T T T T C C C C T T T T T T T T
5 chr5_69719743 0 69719743 A A A A A A A A G G G G A A A A A A A A
5 chr5_69721046 0 69721046 C C C T C C C C C C C C C C C C C C C C
5 chr5_69725247 0 69725247 A A A A A A A A A A A A A A C C A A A A
5 chr5_69730989 0 69730989 G G G G G G G G G G G G A G G G G G G G
5 chr5_69736388 0 69736388 C C C C C C C C C T C C C C C C C C C C
5 chr5_69739746 0 69739746 C C C C C C T T C C C C C C C C C C C C
5 chr5_69748563 0 69748563 C C C C C C C C C T C C C C C C C C C C
5 chr5_69753762 0 69753762 G G G G G G G G A A A A G G G G G G G G
5 chr5_69760233 0 69760233 C C C C C C C C C C T T C C C C C C C C
5 chr5_69761629 0 69761629 A A A A A A A A T T A A A A A A A A A A
5 chr5_69765614 0 69765614 A A G G G G G G G G G G G G G G G G A A
5 chr5_69768165 0 69768165 G G G G G G G G G G G G G G A A G G G G
5 chr5_69768930 0 69768930 A A A A A A A A T T T T A A A A A A A A
5 chr5_69778311 0 69778311 G G G G G G G G G G G G A G G G G G G G
5 chr5_69781739 0 69781739 T T T T T T T T C C C C T T T T T T T T
5 chr5_69788888 0 69788888 C C C C C C C C C C C C C T C C C C C C
5 chr5_69790144 0 69790144 A A A T A T A A A A A A A A A A A A A A
5 chr5_69791114 0 69791114 C C C C C C C C C C C C C C T T C C C C
5 chr5_69801407 0 69801407 C C C C C T C C C C C C C C C C C C C C
5 chr5_69806466 0 69806466 A A A A A A A A T T T T A A A A A A A A
5 chr5_69808920 0 69808920 T T C T T T T T T T T T T T T T T T T T
5 chr5_69810648 0 69810648 T T T T T T T T C C C C T T T T T T T T
5 chr5_69821713 0 69821713 G G G G G G G G A A A A G G G G G G G G
5 chr5_69826052 0 69826052 C C C C C C C C C C C C C C T T C C C C
5 chr5_69827098 0 69827098 T T G T G T T T T T T T T T T T T T T T
5 chr5_69827448 0 69827448 G G G G G G G G G G G G C G G G G G G G
5 chr5_69832267 0 69832267 C C C C C C C C C C C C C C T T C C C C
5 chr5_69835953 0 69835953 T T T T T T T T T T T T T T C C T T T T
5 chr5_69837816 0 69837816 T T C T C C T T T T T T T T T T T T T T
5 chr5_69842427 0 69842427 G G G G G G G G G G A A G G G G G G G G
5 chr5_69846343 0 69846343 G G G G C G G G G G G G G G G G G G G G
5 chr5_69847588 0 69847588 C C C C C C C C T T C C C C C C C C C C
5 chr5_69849912 0 69849912 A A A A A A A A A G A A A A A A A A A A
5 chr5_69850617 0 69850617 C C C C C C C C C C C C C C C C C T C C
5 chr5_69851647 0 69851647 G G G G G G G G C G G G G G G G G G G G
5 chr5_69853126 0 69853126 T T T T C T T T C C C C T T T T T T T T
5 chr5_69856095 0 69856095 C C C C C C C C C C C C C T C T C C C C
5 chr5_69856612 0 69856612 T T T T T T T T C C C C T T T T T T T T
5 chr5_69861226 0 69861226 T T T T T T T T C C C C T T T T T T T T
5 chr5_69865130 0 69865130 T T T T T T T T T T T T C T T T T T T T
5 chr5_69874576 0 69874576 G G A A A A G G G G G G G G G G G G G G
5 chr5_69875288 0 69875288 C C C C C C C C C C C C A C C C C C C C
5 chr5_69877300 0 69877300 A C A A A A C C A A A A A A A A A A A A
5 chr5_69886046 0 69886046 C C T T C C C C C C C C C C C C C C C C
5 chr5_69888400 0 69888400 T T T T T T G G T T T T T T T T T T T T
5 chr5_69892067 0 69892067 A A A A G G A A A A A A A A A A A A A A
5 chr5_69899176 0 69899176 C C C C C C C C C C C C C T C C C C C C
5 chr5_69899405 0 69899405 G G T T T T G G G G G G G G G G G G G G
5 chr5_69912340 0 69912340 G G G G G G G G G G G G A G G G G G G G
5 chr5_69914979 0 69914979 T T C C T T T T T T T T T T T T T T T T
5 chr5_69915217 0 69915217 C C T T T T C C T T T T T T T T T T C C
5 chr5_69925554 0 69925554 G G G G G G A A G G G G G G G G G G G G
5 chr5_69925639 0 69925639 T T T T T T T T C C C C T T T T T T T T
5 chr5_69928773 0 69928773 C C C C C C C C C C C C C C C C C T C C
5 chr5_69929210 0 69929210 G G A A A G G G G G G G G G G G G G G G
5 chr5_69937074 0 69937074 T T T T T T T T C C C C T T T T T T T T
5 chr5_69944885 0 69944885 C C T T T T C C C C C C T T T T T T C C
5 chr5_69951437 0 69951437 C C C C C C C C A A A A C C C C C C C C
5 chr5_69957557 0 69957557 C C C C C C C C C C C T C C C C C C C C
5 chr5_69960823 0 69960823 A A A A A A A A A A A A A A C C A A A A
5 chr5_69962052 0 69962052 G G G G G G G G A A A A G G G G G G G G
5 chr5_69973877 0 69973877 A A A A A C A A A A A A A A A A A A A A
5 chr5_69975380 0 69975380 T T T T T T T T T T T T G T T T T T T T
5 chr5_69977115 0 69977115 G G G G G G G G A A A A G G G G G G G G
5 chr5_69988516 0 69988516 T T T T T T T T T T T T C T T T T T T T
5 chr5_69989756 0 69989756 A A A A A A A A G G G G A A A A A A A A
5 chr5_70006948 0 70006948 C C C C C C C C C C C C C C C C T T C C
5 chr5_70007169 0 70007169 T T T T T T T T G G G G T T T T T T T T
5 chr5_70017292 0 70017292 G G A A A G G G G G G G G G G G G G G G
5 chr5_70035460 0 70035460 G G G G G G G G G G G G G G G G A A G G
5 chr5_70040612 0 70040612 C C C C C C C C C C C C A C C C C C C C
5 chr5_70041311 0 70041311 C C T T T T C C C C C C T T T T C C T T
5 chr5_70042933 0 70042933 G G G G G G G G G G G G A A G G G G G G
5 chr5_70049622 0 70049622 G G G G G G G G G G G G G G A G G G G G
5 chr5_70068694 0 70068694 T T T T T T T T T T T T C T T T T T T T
5 chr5_70070290 0 70070290 C C C C T T C C C C C C C C C C C C C C
5 chr5_70071341 0 70071341 T T T T T T T T A T A A T T T T T T T T
5 chr5_70081281 0 70081281 C C C C C C C C C T C C C C C C C C C C
5 chr5_70084031 0 70084031 T T T T T T T T C C C C T T T T T T T T
5 chr5_70093779 0 70093779 G G G G G G G G A A A A A A A A A A G G
5 chr5_70097076 0 70097076 G G G G G G G G G G G G A A G G G G G G
5 chr5_70104337 0 70104337 G G G G G G A A G G G G G G G G G G G G
5 chr5_70104834 0 70104834 C C C C C C C C C C C C C C C C C T C C
5 chr5_70116581 0 70116581 G G G G G G G G A A A A A G G G G G G G
5 chr5_70139024 0 70139024 C C C C C C C C C C C C C T C C C C C C
5 chr5_70140028 0 70140028 G G G G G G G G A A A A G G G G G G G G
5 chr5_70161440 0 70161440 C C C C C C C C G G G G C C C C C C C C
5 chr5_70161656 0 70161656 G G G G G G G G G G G G G G G G A G G G
5 chr5_70162742 0 70162742 C C C C C C C C T T T T T T T T T T C C
5 chr5_70165561 0 70165561 T T T T T T T T C C C C T T T T T T T T
5 chr5_70167844 0 70167844 G G C C C C G G C C C C C C C C C C G G
5 chr5_70173928 0 70173928 C C C C C C T T C C C C C C C C C C C C
5 chr5_70174812 0 70174812 T T T T T T T T T T T T A T T T T T T T
5 chr5_70176349 0 70176349 G G G G G G C C G G G G G G G G G G G G
5 chr5_70176744 0 70176744 G G A A A A G G G G G G G G G G G G G G
5 chr5_70178633 0 70178633 G G G G G G G G G G G G A A G G G G G G
5 chr5_70179446 0 70179446 A A C C A A A A A A A A A A A A A A A A
5 chr5_70180428 0 70180428 A A T T T T A A A A A A A A A A A A A A
5 chr5_70182631 0 70182631 C C C C C T C C C C C C C C C C C C C C
5 chr5_70193871 0 70193871 A A A A A A A A A A A A A T A A A A A A
5 chr5_70200030 0 70200030 G G G G G G G G A G G G G G G G G G G G
5 chr5_70202356 0 70202356 C C C C C C C C C C C C C C C C A C C C
5 chr5_70202571 0 70202571 C C C C C C C C C C C C C T C C C C C C
5 chr5_70203178 0 70203178 A A A G A A A A A A A A A A A A A A A A
5 chr5_70206703 0 70206703 A A A A A A A A A A A A A G A A A A A A
5 chr5_70209975 0 70209975 G G G G G G G G G G G G G G A G G G G G
5 chr5_70216062 0 70216062 G G G G G G G G G G G G C C C C C C G G
5 chr5_70216988 0 70216988 A A A A A A A A A A A A A G A A A A A A
5 chr5_70219752 0 70219752 T T T T T T T T T T T T C C C T T T T T
5 chr5_70219899 0 70219899 G G G G G G G G A G G G G G G G G G G G
5 chr5_70226039 0 70226039 G G G G G G G G C C C C G G G G G G G G
5 chr5_70226595 0 70226595 C C C C C C C C A A A A C C C C C C C C
5 chr5_70226844 0 70226844 C C C C C C C C C C C C C T C C C C C C
5 chr5_70255787 0 70255787 C C A C C C C C C C C C C C C C C C C C
5 chr5_70258264 0 70258264 A G A A A A A A A A A A A A A A A A A A
5 chr5_70262416 0 70262416 G G G G G G G G C C C C G G G G G G G G
5 chr5_70262953 0 70262953 A A A A A A A A G G G G A A A A A A A A
5 chr5_70264164 0 70264164 C C C C C C C C G G C C C C C C C C C C
5 chr5_70271491 0 70271491 G G A A A A G G A A A A A A A A A A G G
5 chr5_70273039 0 70273039 C C G G C C C C C C C C C C C C C C C C
5 chr5_70273807 0 70273807 A A C C A A A A A A A A A A A A A A A A
5 chr5_70275546 0 70275546 A A A A A C A A A A A A A A A A A A A A
5 chr5_70276160 0 70276160 C C C C C C C C T T T T C C C C C C C C
5 chr5_70279835 0 70279835 C C C C C C C C C C C C C C C C T T C C
5 chr5_70289766 0 70289766 A A A A A A A A G G G G A A G G G G A A
5 chr5_70299797 0 70299797 T T G G G T T T T T T T T T T T T T T T
5 chr5_70306058 0 70306058 C C C C C C C C C C C T C C C C C C C C
5 chr5_70306949 0 70306949 C C C C C C C C T T T T C C C C C C C C
5 chr5_70313072 0 70313072 T T T T T T T T C C C C T T T T T T T T
5 chr5_70323190 0 70323190 G G G G G G A A G G G G G G G G G G G G
5 chr5_70333434 0 70333434 A A A G A A A A A A A A A A A A A A A A
5 chr5_70336853 0 70336853 T T C T C T T T T T T T T T T T T T T T
5 chr5_70337894 0 70337894 C C C C C C C C T T T T C C C C C C T T
5 chr5_70349757 0 70349757 C C C C C G C C C C C C C C C C C C C C
5 chr5_70352012 0 70352012 C C C G C C C C C C C C C C C C C C C C
5 chr5_70352329 0 70352329 G G G G G G G G A A A A G G G G G G G G
5 chr5_70358357 0 70358357 C C C C C C G G C C C C C C C C C C C C
5 chr5_70362622 0 70362622 C C C C C C C C C C C C C G C C C C C C
5 chr5_70363220 0 70363220 G G A A G G G G G G G G G G G G G G G G
5 chr5_70367709 0 70367709 G G G G G G G G G G G G G G G G A A G G
5 chr5_70372348 0 70372348 A A A A A A A A G G G G A A A A A A A A
5 chr5_70378013 0 70378013 T T T T C T T T T T T T T T T T T T T T
5 chr5_70380349 0 70380349 G G G G G G G G G G G G G G A G G G G G
5 chr5_70382196 0 70382196 C C C C C C C C C C C C C C C C T T C C
5 chr5_70400081 0 70400081 C C C C C T C C C C C C C C C C C C C C
5 chr5_70414522 0 70414522 T T T T T T T T T T T T T T C C T T T T
5 chr5_70415942 0 70415942 G G G G G G G G A G G G A A A A A A G G
5 chr5_70416135 0 70416135 T T T T T T T T T T T T T T C C T T T T
5 chr5_70422183 0 70422183 T T T T C T T T T T T T T T T T T T T T
5 chr5_70431693 0 70431693 T T T T T T G G T T T T T T T T T T T T
5 chr5_70432464 0 70432464 C C T T C C C C C C C C C C C C C C C C
5 chr5_70441460 0 70441460 T T T T T T T T T T T T T T T T C C T T
5 chr5_70446639 0 70446639 A A A A A A A A G G G G A A A A A A A A
5 chr5_70450495 0 70450495 A A G G G G A A A A A A A A A A A A A A
5 chr5_70470835 0 70470835 G G G G G G G G G G A G G G G G G G G G
5 chr5_70475863 0 70475863 T T T T C T T T T T T T T T T T T T T T
5 chr5_70479939 0 70479939 T T T T T T T T A T T T T T T T T T T T
5 chr5_70481414 0 70481414 C C C C C C C C C C C C T T T T C C C C
5 chr5_70484159 0 70484159 T T T T T T T T T T C C T T T T T T T T
5 chr5_70487378 0 70487378 G G G G G T G G G G G G G G G G G G G G
5 chr5_70488974 0 70488974 G G G G G G G G G T G G G G G G G G G G
5 chr5_70491451 0 70491451 T T T T C T T T T T T T T T T T T T T T
5 chr5_70492854 0 70492854 A A A A A A A A A G A A A A A A A A A A
5 chr5_70493358 0 70493358 T T C C C C T T T T T T T T T T T T T T
5 chr5_70494278 0 70494278 C C T T T T C C C C C C T T T T T T C C
5 chr5_70494323 0 70494323 C C C C C C C C C C C C C C C C C T C C
5 chr5_70495295 0 70495295 C C A A A A C C C C C C A A A A A A C C
5 chr5_70503966 0 70503966 T T T T T T T T T T T T C C T T T T T T
5 chr5_70504957 0 70504957 A A A A A A A A A A A A A A A A G G A A
5 chr5_70507030 0 70507030 G G G G G G G G C G G G G G G G G G G G
5 chr5_70512370 0 70512370 A A A A A A A A G G G G A A A A A A A A
5 chr5_70513059 0 70513059 A A A A A A A A A T T T A A A A A A A A
5 chr5_70527850 0 70527850 A A A A A A A A A G A G A A A A A A A A
5 chr5_70528039 0 70528039 G G G G A G G G G G G G G G G G G G G G
5 chr5_70529280 0 70529280 T T T T T T T T C C C C T T T T T T T T
5 chr5_70530725 0 70530725 C C C C C C T T C C C C C C C C C C C C
5 chr5_70532585 0 70532585 G G G G C G G G G G G G G G G G G G G G
5 chr5_70535912 0 70535912 A A A A A A A A A A A A A A A A A G A A
5 chr5_70538336 0 70538336 G G G G G G G G A G A A G G G G G G G G
5 chr5_70540600 0 70540600 G G G G G G G G A G A A G G G G G G G G
5 chr5_70544034 0 70544034 C C C C C C C C C T C C C C C C C C C C
5 chr5_70545839 0 70545839 G G G G G G G G G T T T G G G G G G G G
5 chr5_70549933 0 70549933 C C T T C C C C C C C C C C C C C C C C
5 chr5_70550730 0 70550730 G G G G G G G G A G G G G G G G G G G G
5 chr5_70555626 0 70555626 G G A A G G G G G G G G G G G G G G G G
5 chr5_70555768 0 70555768 C C C C T T C C C C C C C C C C C C C C
5 chr5_70558664 0 70558664 A A A A A A A A A A A A A A A C A A A A
5 chr5_70561222 0 70561222 G G G G G G A A G G G G G G G G G G G G
5 chr5_70564014 0 70564014 A G A A A A A A A A A A A A A A A A A A
5 chr5_70568897 0 70568897 G G G G G G A A G G G G G G G G G G G G
5 chr5_70572899 0 70572899 C C C C C C C C T T T T C C C C C C C C
5 chr5_70575802 0 70575802 A A A A A A A A C C C C A A A A A A A A
5 chr5_70588645 0 70588645 G G G G A G A A G G G G G G G G G G G G
5 chr5_70595065 0 70595065 A A A A A A A A A A A A A G A A A A A A
5 chr5_70597473 0 70597473 G G A A G G G G G G G G G G G G G G G G
5 chr5_70599138 0 70599138 C C T T C C C C C C C C C C C C C C C C
5 chr5_70602619 0 70602619 C C C C T T C C C C C C C C C C C C C C
5 chr5_70605712 0 70605712 C T C C C C C C C C C C C C C C C C C C
5 chr5_70609130 0 70609130 C C C C C C C C T T T T C C C C C C C C
5 chr5_70611670 0 70611670 G G G G G G G G A A A A G G G G G G G G
5 chr5_70611700 0 70611700 A A A A A A A A G G G G A A A A A A A A
5 chr5_70631713 0 70631713 C C C C T T C C C C C C C C C C C C C C
5 chr5_70639916 0 70639916 T T T T T T T T T T T T T T T T C C T T
5 chr5_70643555 0 70643555 G G A A A A G G G G G G G G G G G G G G
5 chr5_70645713 0 70645713 G G G G G G G G G G G G G G G G A A G G
5 chr5_70646193 0 70646193 G G G G G G G G A A A A G G G G G G G G
5 chr5_70648553 0 70648553 A A A A A A A A G G G G A A A A A A A A
5 chr5_70649105 0 70649105 C C C C C C C C C C C C C C C T C C C C
5 chr5_70652874 0 70652874 T T G G G G T T G G G G G G G G G G T T
5 chr5_70654271 0 70654271 G G G G G G G G A A A A G G G G G G G G
5 chr5_70669646 0 70669646 T T T T T T T T T T T T C T T T T T T T
5 chr5_70680938 0 70680938 G T G G G G G G G G G G G G G G G G G G
5 chr5_70681250 0 70681250 T T T T G G T T T T T T T T T T T T T T
5 chr5_70681314 0 70681314 C C A A A A C C A A A A A A A A A A C C
5 chr5_70687766 0 70687766 C C C C C C C C C C C T C C C C C C C C
5 chr5_70688060 0 70688060 A A A A A A T T A A A A A A A A A A A A
5 chr5_70708986 0 70708986 G G G G G G G G G G A G G G G G G G G G
5 chr5_70712162 0 70712162 C C C C C C C C C C C C C T C C C C C C
5 chr5_70715172 0 70715172 C G C C C C G G C C C C C C C C C C G G
5 chr5_70715411 0 70715411 T T T T T T T T A A A A T T T T T T T T
5 chr5_70718597 0 70718597 G G G G G G G G A A A A A A A A A A G G
5 chr5_70736631 0 70736631 A A G G G G A A G G G G G G G G G G A A
5 chr5_70744299 0 70744299 C C C C C C C C C C C C C T C C C C C C
5 chr5_70745771 0 70745771 T T T T T T C C T T T T T T T T T T T T
5 chr5_70746544 0 70746544 C C C C C C C C C T T T C C C C C C C C
5 chr5_70747178 0 70747178 A G A A A A G G A A A A A A A A A A A A
5 chr5_70753345 0 70753345 C C C C C C C C T T T T C C C C C C C C
5 chr5_70755020 0 70755020 G G G G G G A A G G G G G G G G G G G G
5 chr5_70757345 0 70757345 C C C C C C C C T T T T C C C C C C C C
5 chr5_70768568 0 70768568 G G G G G G G G G G G G A A A A A A G G
5 chr5_70781816 0 70781816 C C C C C C C C C C C C C T C C C C C C
5 chr5_70781910 0 70781910 G G G G G G G G G G A A G G G G G G G G
5 chr5_70798533 0 70798533 G G G G G G G G A A A A G G G G G G G G
5 chr5_70799393 0 70799393 A A T T T T A A A A A A A A A A A A A A
5 chr5_70808911 0 70808911 T T C T C T T T T T T T T T T T T T T T
5 chr5_70810046 0 70810046 A A A G A G A A A A A A A A A A A A A A
5 chr5_70817651 0 70817651 G G A A A A G G G G G G G G G G G G G G
5 chr5_70818646 0 70818646 T T C C T T T T T T T T T T T T T T T T
5 chr5_70820988 0 70820988 A A C C A A A A A A A A A A A A A A A A
5 chr5_70822384 0 70822384 C C C C C C C C T T T T C C C C C C C C
5 chr5_70828047 0 70828047 G G G G G G G G G G G G A G G G G G G G
5 chr5_70831520 0 70831520 T T T T T T T T T T T T T T T T C C T T
5 chr5_70832081 0 70832081 G G A A A A G G A A A A G G G G G G G G
5 chr5_70832296 0 70832296 G G A A A A G G A A A A A A A A A A G G
5 chr5_70834215 0 70834215 A A A A A A A A A A A A A T A A A A A A
5 chr5_70834283 0 70834283 C C C C C G C C C C C C C C C C C C C C
5 chr5_70836702 0 70836702 G G G G A G G G G G G G G G G G G G G G
5 chr5_70839861 0 70839861 G G T T T T G G T T T T T T T T T T G G
5 chr5_70840370 0 70840370 G G G G G G G G A A A A G G G G G G G G
5 chr5_70840506 0 70840506 C C C C C T C C C C C C C C C C C C C C
5 chr5_70855861 0 70855861 G G G G G G G G A G G G G G G G G G G G
5 chr5_70856550 0 70856550 A A A A A A A A A A A A A A A A G G A A
5 chr5_70860610 0 70860610 A A A A A A C C A A A A A A A A A A A A
5 chr5_70866645 0 70866645 G G G G A G G G G G G G G G G G G G G G
5 chr5_70870002 0 70870002 C C C C C C C C T T T T C C C C C C C C
5 chr5_70871988 0 70871988 C C C C C C C C C C C C C T C C C C C C
5 chr5_70876688 0 70876688 T T T T T T T T C C C C T T T T T T T T
5 chr5_70879222 0 70879222 T T T T T T T T G T T T T T T T T T T T
5 chr5_70887103 0 70887103 G G G G G G G G A A A A G G G G G G G G
5 chr5_70887236 0 70887236 T T T T T T T T A A A A T T T T T T T T
5 chr5_70887806 0 70887806 G G G G A G G G G G G G G G G G G G G G
5 chr5_70896286 0 70896286 G G G G G G G G A A A A G G G G G G G G
5 chr5_70897428 0 70897428 G G G G A G G G G G G G G G G G G G G G
5 chr5_70897937 0 70897937 G G G G G G G G G G G G G G C G G G G G
5 chr5_70901216 0 70901216 A A A A A A A A G G G G A A A A A A A A
5 chr5_70905256 0 70905256 G G G G G G G G G G G G G G A G G G G G
5 chr5_70905629 0 70905629 G G G G G G G G G G G G G G G G C G G G
5 chr5_70911400 0 70911400 G G A A G G G G G G G G G G G G G G G G
5 chr5_70917701 0 70917701 G G G G A G G G G G G G G G G G G G G G
5 chr5_70930081 0 70930081 T T T T T T T T T T T T C C T T T T T T
5 chr5_70932419 0 70932419 C C C C C C C C G G G G C C C C C C C C
5 chr5_70943933 0 70943933 A G G G G G G G G G G G G G G G G G G G
5 chr5_70945963 0 70945963 A A A A A A A A A A A A A G A A A A A A
5 chr5_70948698 0 70948698 T T C C C C T T T T T T T T T T T T T T
5 chr5_70949523 0 70949523 A G G G G G G G G G G G G G G G G G G G
5 chr5_70954565 0 70954565 G G A G G G G G G G G G G G G G G G G G
5 chr5_70956989 0 70956989 T T T T T T T T C C C C T T T T T T T T
5 chr5_70965895 0 70965895 A A A A A A A A A G A A A A A A A A A A
5 chr5_70973483 0 70973483 G G G G G G G G G G G G G G C C G G G G
5 chr5_70979596 0 70979596 G G G G G G G G T T T T G G G G G G G G
5 chr5_70982102 0 70982102 G G G G G G G G G G G G G G A A G G G G
5 chr5_70994829 0 70994829 G G G G G G G G T T T T G G G G G G G G
5 chr5_70996954 0 70996954 A A A A A A A A A G A A A A A A A A A A
5 chr5_71000505 0 71000505 T T T T T T T T T T T T T T T T C C T T
5 chr5_71001170 0 71001170 C C C C C C C C C C C C C C A C C C C C
5 chr5_71002242 0 71002242 C C C C C C C C C C C C C C A A C C C C
5 chr5_71008554 0 71008554 G G G G G G G G G G G G A A G G G G G G
5 chr5_71014569 0 71014569 T T T T T T T T T T T T T T T T C C T T
5 chr5_71015084 0 71015084 G G G G G G A A G G G G G G G G G G G G
5 chr5_71026755 0 71026755 A A A A A G A A A A A A A A A A A A A A
5 chr5_71030576 0 71030576 G G G G G G G G G G G G G G A A G G G G
5 chr5_71031006 0 71031006 A A A A A A A A A A A A G G A A A A A A
5 chr5_71033635 0 71033635 G G G G G G G G G G G G G G A A G G G G
5 chr5_71035390 0 71035390 C C C C C C C C G G G G C C C C C C C C
5 chr5_71036078 0 71036078 A A A A A A A A G G G G A A A A A A A A
5 chr5_71038533 0 71038533 T T T T T T T T T T T T T T T T A A T T
5 chr5_71041112 0 71041112 G G G G G G G G G G G G G G G G A G G G
5 chr5_71042659 0 71042659 A A A A A A A A A A A A A G A A A A A A
5 chr5_71043927 0 71043927 G G A A A A G G A A A A A A A A A A G G
5 chr5_71046014 0 71046014 G G G G A G G G G G G G G G G G G G G G
5 chr5_71047511 0 71047511 C C T T C T C C C C C C C C C C C C C C
5 chr5_71066402 0 71066402 T T T T T T T T A A A A T T T T T T T T
5 chr5_71076050 0 71076050 G G G G G G G G G G A G G G G G G G G G
5 chr5_71076911 0 71076911 A A A A A A A A G G G G A A A A A A A A
5 chr5_71078463 0 71078463 A A A A A A A A A A A A A A A G A A A A
5 chr5_71080721 0 71080721 C C C C C C T T C C C C C C C C C C C C
5 chr5_71085163 0 71085163 G G G G G G G G A A A A G G G G G G G G
5 chr5_71103832 0 71103832 A A G G G G A A G G G G G G G G G G A A
5 chr5_71114359 0 71114359 C C C C C C C C C C C C C C C C T T C C
5 chr5_71127573 0 71127573 A A A A A A A A A A A A A G A A A A A A
5 chr5_71130248 0 71130248 G G G G G G G G G G G G G G A G G G G G
5 chr5_71132552 0 71132552 C C C C C C C C C C C C C T C C C C C C
5 chr5_71159125 0 71159125 A A A A A A A A G G G G A A A A A A A A
5 chr5_71164575 0 71164575 C C C C C C C C C C C C C C G G C C C C
5 chr5_71171735 0 71171735 C C C C C T C C C C C C C C C C C C C C
5 chr5_71176294 0 71176294 G G G G G G G G G G G G G T G G G G G G
5 chr5_71178296 0 71178296 G G G G G G G G G G G G G G G G A G G G
5 chr5_71178463 0 71178463 C C C C C C C C G G G G C C C C C C C C
5 chr5_71179111 0 71179111 G G G G G G G G A A A G G G G G G G G G
5 chr5_71179416 0 71179416 C C C C C C C C T T T T C C C C C C C C
5 chr5_71180752 0 71180752 C C C C C C C C C C C C T T C C C C C C
5 chr5_71181522 0 71181522 G G G G A A G G G G G G G G G G G G G G
5 chr5_71188809 0 71188809 G G G G G G G G G G G G G G A G G G G G
5 chr5_71192639 0 71192639 C C C G C G C C C C C C C C C C C C C C
5 chr5_71193206 0 71193206 A A A A A A A A G G G G A A A A A A A A
5 chr5_71199784 0 71199784 T T T T T T T T G G G G T T T T T T T T
5 chr5_71201282 0 71201282 G G C C C C G G C C C C C C C C C C G G
5 chr5_71204823 0 71204823 G G G G G G G G A A A G G G G G G G G G
5 chr5_71208606 0 71208606 A A A A A A A A G G G G A A A A A A A A
5 chr5_71221403 0 71221403 G G G G G G G G G G G G G G T T G G G G
5 chr5_71221762 0 71221762 T T T T T T T T G G G G T T T T T T T T
5 chr5_71223558 0 71223558 G G G G G G G G G G G G C G G G G G G G
5 chr5_71232583 0 71232583 G G G G G G G G A G G G G G G G G G G G
5 chr5_71234042 0 71234042 T T T T T T T T T T T T T T T T C T T T
5 chr5_71242428 0 71242428 G G G G G G G G C G C G G G G G G G G G
5 chr5_71245224 0 71245224 C C C C C G C C C C C C C C C C C C C C
5 chr5_71245877 0 71245877 G G G G G G G G A G A G G G G G G G G G
5 chr5_71251751 0 71251751 G G G G A G G G G G G G G G G G G G G G
5 chr5_71254664 0 71254664 T T T T C C T T T T T T T T T T T T T T
5 chr5_71257413 0 71257413 C C C C C C C C A C C C C C C C C C C C
5 chr5_71260253 0 71260253 G G G G G G G G G G G G G G G G A G G G
5 chr5_71260293 0 71260293 C C C C C C C C C C C C C C G G C C C C
5 chr5_71265587 0 71265587 T T T T T T T T C C C C T T T T T T T T
5 chr5_71270317 0 71270317 A A A A A A A A A A A A A G A A A A A A
5 chr5_71276622 0 71276622 A A A A A A A A G G G G A A A A A A A A
5 chr5_71284397 0 71284397 C C C C C C C C C C C C C T C C C C C C
5 chr5_71285709 0 71285709 C C C C C C C C T T T T C C C C C C C C
5 chr5_71285850 0 71285850 C C C C C C C C C C C C C T C C C C C C
5 chr5_71287912 0 71287912 G G G G G G G G A A A A G G G G G G G G
5 chr5_71291305 0 71291305 G G G G A A G G G G G G G G G G G G G G
5 chr5_71292016 0 71292016 C C C C C C C C C T C C C C C C C C C C
5 chr5_71292282 0 71292282 C C A A C C C C C C C C C C C C C C C C
5 chr5_71297838 0 71297838 G G G G A A G G A A A A G G G G G G G G
5 chr5_71298309 0 71298309 A A A A A A A A G G G G A A A A A A A A
5 chr5_71307459 0 71307459 T T C C C C T T C C C C C C C C C C T T
5 chr5_71309642 0 71309642 G G G G G G G G T T T T G T G G G G G G
5 chr5_71310444 0 71310444 C C C C C C C C C C T T C C C C C C C C
5 chr5_71314225 0 71314225 T T T T C T T T T T T T T T T T T T T T
5 chr5_71314750 0 71314750 A A A A A A A A C C C C A A A A A A A A
5 chr5_71324704 0 71324704 C C C C C C C C T T T T C T C C C C C C
5 chr5_71328304 0 71328304 T T T T T T T T T T T T C T T T T T T T
5 chr5_71329637 0 71329637 A A A A A A A A G G G G A A A A A A A A
5 chr5_71337163 0 71337163 T T G G G G T T G G G G G G G G G G T T
5 chr5_71338000 0 71338000 C C C C C C C C C C T T C C C C C C C C
5 chr5_71340582 0 71340582 T T T T T T T T T T T T T T T T C C T T
5 chr5_71344289 0 71344289 T T T T T T T T T T T T C T T T T T T T
5 chr5_71344593 0 71344593 C C C C C C C C C C C C C C C C G G C C
5 chr5_71350722 0 71350722 G G A G G G G G G G G G G G G G G G G G
5 chr5_71358105 0 71358105 C C C C C C C C C C C C C C C C C G C C
5 chr5_71360881 0 71360881 G G G G G G G G A G G G G G G G G G G G
5 chr5_71363049 0 71363049 C C C C C C C C C G C G C C C C C C C C
5 chr5_71365928 0 71365928 C C C C C T C C C C C C C C C C C C C C
5 chr5_71368969 0 71368969 A A A A A A A A A G A G A A A A A A A A
5 chr5_71369278 0 71369278 G G A G G G G G G G G G G G G G G G G G
5 chr5_71371846 0 71371846 A A A A A A A A A A A A G G A A G G A A
5 chr5_71372142 0 71372142 A A G G G G A A G G G G G G G G G G A A
5 chr5_71379804 0 71379804 T T T T T T T T C C C C T T T T T T T T
5 chr5_71383840 0 71383840 G G G G G G G G G T G G G G G G G G G G
5 chr5_71389223 0 71389223 T T T T T T T T C C C C T T T T T T T T
5 chr5_71390350 0 71390350 G G G G G G G G C C C C G G G G G G G G
5 chr5_71395240 0 71395240 T T T T T T T T T T T T C C T T T T T T
5 chr5_71397017 0 71397017 T T T T C C T T T T T T T T T T T T T T
5 chr5_71411703 0 71411703 C C T T T T C C T T T T T T T T T T C C
5 chr5_71419755 0 71419755 A A A A A A A A A A A A A A G G A A A A
5 chr5_71421832 0 71421832 C C T T C C C C C C C C C C C C C C C C
5 chr5_71433815 0 71433815 T T T T T T T T T T A T T T T T T T T T
5 chr5_71447879 0 71447879 C C C C C C C C C T C C C C C C C C C C
5 chr5_71456859 0 71456859 T T T T T T T T T T T T C T T T T T T T
5 chr5_71456872 0 71456872 G G G G G G G G G G G G A G G G G G G G
5 chr5_71465022 0 71465022 T T T T T T T T T T T T T T C C T T T T
5 chr5_71466959 0 71466959 T T T T T T T T T T T T T T T T C C T T
5 chr5_71470697 0 71470697 G G G G G G G G G G G G G G G G A G G G
5 chr5_71471609 0 71471609 A A A A A A A A A A A A A C A A A A A A
5 chr5_71472001 0 71472001 A A A A A G A A A A A A A A A A A A A A
5 chr5_71473851 0 71473851 A A A A A A A A A A A A A A A G A A A A
5 chr5_71475880 0 71475880 C C C C C C T T C C C C C C C C C C C C
5 chr5_71478921 0 71478921 G G G G G G G G G G G G A G G G G G G G
5 chr5_71488398 0 71488398 C C T T T T C C C C C C C C C C C C C C
5 chr5_71494637 0 71494637 C C C C C C C C T T T T C C C C C C C C
5 chr5_71513815 0 71513815 C C C C C C G G C C C C C C C C C C C C
5 chr5_71515577 0 71515577 T T T T T T T T T T C T T T T T T T T T
5 chr5_71515899 0 71515899 C C C C C T C C C C C C C C C C C C C C
5 chr5_71516721 0 71516721 C C C C C C C C T T T T C C C C C C C C
5 chr5_71528780 0 71528780 T T T T T T T T T T T T T T C T T T T T
5 chr5_71548233 0 71548233 C C T T C T C C T T T T C C C C C C C C
5 chr5_71548690 0 71548690 G G G G G G G G G G G G A G G G G G G G
5 chr5_71554964 0 71554964 G T T T T T T T T T T T T T T T T T T T
5 chr5_71561050 0 71561050 T T T T T T T T T T T T C T T T T T T T
5 chr5_71564218 0 71564218 T T T T T T T T C C C C T T T T T T T T
5 chr5_71571479 0 71571479 G G A G G G G G G G G G G G G G G G G G
5 chr5_71571945 0 71571945 T T C T T T T T T T T T T T T T T T T T
5 chr5_71585178 0 71585178 G G G G G G G G G G G G G G A A G G G G
5 chr5_71585487 0 71585487 T T T T T T T T T T T T T T G G T T T T
5 chr5_71587972 0 71587972 G G G G G G G G G G G G G G A A G G G G
5 chr5_71589153 0 71589153 G G G G G G G G G G G G A G G G G G G G
5 chr5_71593943 0 71593943 A A A A A A A A A A A A A A A G A A A A
5 chr5_71594031 0 71594031 A A G G G G A A A A A A G G G G G G A A
5 chr5_71594641 0 71594641 G G G G G G G G G G G G G G G G A A G G
5 chr5_71595916 0 71595916 T T A A A A T T T T T T T T T T T T T T
5 chr5_71599255 0 71599255 C C T T C C C C C C C C C C C C C C C C
5 chr5_71607985 0 71607985 G G G G G G G G A G A A G G G G G G G G
5 chr5_71612567 0 71612567 T T T T T T A A T T T T T T T T T T T T
5 chr5_71636315 0 71636315 G G G G G G G G A G G G G G G G G G G G
5 chr5_71639828 0 71639828 A A A A A G A A A A A A A A A A A A A A
5 chr5_71674991 0 71674991 T T C C T T T T T T T T T T T T T T T T
5 chr5_71678106 0 71678106 A A A A A A A A A A A A A A A A C C A A
5 chr5_71686086 0 71686086 G G G G G G G G G G G G G G G G G T G G
5 chr5_71695598 0 71695598 G G A A G G G G G G G G G G G G G G G G
5 chr5_71703403 0 71703403 C C C C C C C C C C C C C T C C C C C C
5 chr5_71711681 0 71711681 C C C C C C C C A A A A C C C C C C C C
5 chr5_71713391 0 71713391 A A A A A A A A G G G G A A A A A A A A
5 chr5_71720042 0 71720042 C C C C C C C C C T C C C C C C C C C C
5 chr5_71722315 0 71722315 G G G G G G G G A A A A G G G G G G G G
5 chr5_71740674 0 71740674 G G G G G G G G G G G G G G A A G G G G
5 chr5_71745361 0 71745361 A A G G A A A A A A A A A A A A A A A A
5 chr5_71772692 0 71772692 T T T T T T T T T T T T G T T T T T T T
5 chr5_71781658 0 71781658 T T T T T T T T C C C C T T T T T T T T
5 chr5_71782427 0 71782427 T T T T T T T T C T T T T T T T T T T T
5 chr5_71783024 0 71783024 A A A A A A A A A A A A A G A A A A A A
5 chr5_71792614 0 71792614 C C C C C C T T C C C C C C C C C C C C
5 chr5_71794787 0 71794787 T T T T T T T T T T T T C C C C T T T T
5 chr5_71797925 0 71797925 T T T T T T T T C C C C T T T T T T T T
5 chr5_71803870 0 71803870 C T T T T T C C T T T T T T T T T T T T
5 chr5_71805502 0 71805502 C C C C C C C C T T T T C C C C C C C C
5 chr5_71806201 0 71806201 C C C C C C C C C C C C C C T T C C C C
5 chr5_71809379 0 71809379 C C C C C C C C C C C G C C C C C C C C
5 chr5_71814467 0 71814467 T T T T T T T T T T T T C T T T T T T T
5 chr5_71828018 0 71828018 A A A A A C A A A A A A A A A A A A A A
5 chr5_71836262 0 71836262 C C C C C C C C C C T T C C C C C C C C
5 chr5_71841224 0 71841224 G G G G G G G G G G G G G G A A G G G G
5 chr5_71843257 0 71843257 T T T T T T T T T T T T C T T T T T T T
5 chr5_71844026 0 71844026 T T T T T T T T A A A A T T T T T T T T
5 chr5_71848001 0 71848001 T T T T T T T T T T T T T T T T C C T T
5 chr5_71854007 0 71854007 A C C C C C C C C C C C C C C C C C C C
5 chr5_71856139 0 71856139 T T T T T T T T T T T T C C T T T T T T
5 chr5_71865268 0 71865268 G G G G G G G G A A A A G G G G G G G G
5 chr5_71870283 0 71870283 T T T T C T T T T T T T T T T T T T T T
5 chr5_71875308 0 71875308 A G A A A A A A A A A A A A A A A A A A
5 chr5_71875670 0 71875670 T T T T T T T T C T T T T T T T T T T T
5 chr5_71878105 0 71878105 C C C C C C C C C C C C C C T T C C C C
5 chr5_71890507 0 71890507 G G G G G G G G G G G G G G G G A A G G
5 chr5_71893132 0 71893132 C C C C C C C C T T T T C C C C C C C C
5 chr5_71896392 0 71896392 A A A G A A A A A A A A A A A A A A A A
5 chr5_71896537 0 71896537 G G G G G G G G G G A G G G G G G G G G
5 chr5_71896550 0 71896550 T T T T C T T T T T T T T T T T T T T T
5 chr5_71901993 0 71901993 T T T T T T T T G G G G T T T T T T T T
5 chr5_71903020 0 71903020 G G G G G G G G G G G G A G G G G G G G
5 chr5_71905722 0 71905722 C C C C C C C C C C C C C C T T T T C C
5 chr5_71912966 0 71912966 T T T T T T T T G G G G T T T T T T T T
5 chr5_71914308 0 71914308 G G A A A A G G A A A A A A A A A A G G
5 chr5_71923257 0 71923257 C C C C C C C C C C C T C C C C C C C C
5 chr5_71926591 0 71926591 C C C C C C C C T T T T C C C C C C C C
5 chr5_71927617 0 71927617 C C C C C C C C C C C C C G G G C C C C
5 chr5_71931161 0 71931161 A A A A A A A A G G G G A A A A A A A A
5 chr5_71931291 0 71931291 G G G G G G A A G G G G G G G G G G G G
5 chr5_71931611 0 71931611 A A A A A A A A G G G G A A A A A A A A
5 chr5_71935560 0 71935560 G G G G G G G G G G G T G G G G G G G G
5 chr5_71941555 0 71941555 T T T T T T T T C C C C T T T T T T T T
5 chr5_71944711 0 71944711 C C C C C C C C C C G G C C C C C C C C
5 chr5_71954166 0 71954166 C T C C C C C C C C C C C C C C C C T T
5 chr5_71954434 0 71954434 A A A C A A A A A A A A A A A A A A A A
5 chr5_71960623 0 71960623 C C C C C C C C C C C C C T C C C C C C
5 chr5_71961055 0 71961055 A A G G G G A A G G G G G G G G G G A A
5 chr5_71966588 0 71966588 T T T T T T T T T T T T T T T T G G T T
5 chr5_71982103 0 71982103 G G G G G G G G A A G G G G G G G G G G
5 chr5_71986318 0 71986318 A A A A A A A A G G G G A A A A A A A A
5 chr5_71988033 0 71988033 A A A A A A A A A A A A A A A A G G A A
5 chr5_71990099 0 71990099 G G G G G G G G A A A A G G G G G G G G
5 chr5_71992605 0 71992605 T T T T T T T T T T G T T T T T T T T T
5 chr5_72003309 0 72003309 C C C C C C T T C C C C C C C C C C C C
5 chr5_72005633 0 72005633 A A A G A A A A A A A A A A A A A A A A
5 chr5_72008027 0 72008027 A A A A A A A A A A A T A A A A A A A A
5 chr5_72015530 0 72015530 C C C C C C C C C C C C C T C C C C C C
5 chr5_72018024 0 72018024 C C C C C C G G C C C C C C C C C C C C
5 chr5_72034104 0 72034104 G G G G G G G G G G G G A A A A A A G G
5 chr5_72041256 0 72041256 G G A G G G G G G G G G G G G G G G G G
5 chr5_72046857 0 72046857 T T T T T T T T T T T T T T T T C C T T
5 chr5_72055813 0 72055813 T T T T T T T T T T T T T T T T C C T T
5 chr5_72061506 0 72061506 T T T T T T T T C C C C T T T T T T T T
5 chr5_72067908 0 72067908 G G G T G G G G G G G G G G G G G G G G
5 chr5_72074589 0 72074589 C C C C C C C C C C C C C T C C C C C C
5 chr5_72077189 0 72077189 C C C C C C C C C C C C C C T T C C C C
5 chr5_72083810 0 72083810 C C G G C C C C C C C C C C C C C C C C
5 chr5_72088591 0 72088591 T T T T A T T T T T T T T T T T T T T T
5 chr5_72091461 0 72091461 G G G G A G G G G G G G G G G G G G G G
5 chr5_72093329 0 72093329 C C C C C C C C C C C C G G G G C C C C
5 chr5_72114542 0 72114542 C C C C C C C C C T C C C C C C C C C C
5 chr5_72117464 0 72117464 G G G G G G G G A A A A G G G G G G G G
5 chr5_72117970 0 72117970 C C C C C T C C C T C C C C T T C C C C
5 chr5_72123935 0 72123935 G G A G G G G G G G G G G G G G G G G G
5 chr5_72126884 0 72126884 T T T T T T T T T T T T T T T T G G T T
5 chr5_72136658 0 72136658 G G G G G G G G A G G G G G G G G G G G
5 chr5_72141562 0 72141562 C C C C C C C C C C C C C T C C C C C C
5 chr5_72146069 0 72146069 A A G G G G A A A A A A A A A A A A A A
5 chr5_72146735 0 72146735 G G A A A G G G G G G G G G G G G G G G
5 chr5_72151888 0 72151888 G G A A A G G G G G G G G G G G G G G G
5 chr5_72157378 0 72157378 A A T T T T A A T T T T A A A A A A A A
5 chr5_72171631 0 72171631 C C C C C T C C T T T T T T T T T T C C
5 chr5_72186648 0 72186648 A A A C A A A A A A A A A A A A A A A A
5 chr5_72188681 0 72188681 C C G G G G C C G G G G G G G G G G C C
5 chr5_72189951 0 72189951 G G G G G G G G G G G G A A G G G G G G
5 chr5_72197706 0 72197706 T T T T T T T T C C C C T T T T T T T T
5 chr5_72202895 0 72202895 T T T T T T T T T T T T T T T T A T T T
5 chr5_72203017 0 72203017 A G G G G G G G G G G G G G G G G G A A
5 chr5_72210626 0 72210626 C T T T T T T T T T T T T T T T T T T T
5 chr5_72216378 0 72216378 C C C C C C C C C C C C T T C C C C C C
5 chr5_72217909 0 72217909 T T T T T T T T T T T T C C C C T T T T
5 chr5_72219671 0 72219671 C C C C C C C C C C C C C C C T C C C C
5 chr5_72231462 0 72231462 T T A A A A T T A A A A A A A A A A T T
5 chr5_72246570 0 72246570 G G G G G G G G C G G G G G G G G G G G
5 chr5_72247033 0 72247033 T T C C C C T T C C C C C C C C C C T T
5 chr5_72255332 0 72255332 A A A A A A A A A A T T A A A A A A A A
5 chr5_72258954 0 72258954 A A A G A A A A A A A A A A A A A A A A
5 chr5_72259152 0 72259152 A A A A A A A A A G A A A A A A A A A A
5 chr5_72260626 0 72260626 T T T T T T T T T T T T C T T T T T T T
5 chr5_72260770 0 72260770 A A A A A A A A G G G G A A A A A A A A
5 chr5_72281351 0 72281351 G G G G G G G G A A A A G G G G G G G G
5 chr5_72286862 0 72286862 T T T T T T T T G G G G T T T T T T T T
5 chr5_72290528 0 72290528 A A A G A A A A A A A A A A A A A A A A
5 chr5_72298633 0 72298633 C C C C C G C C C C C C C C C C C C C C
5 chr5_72298687 0 72298687 C C C C C C C C C T C C C C C C C C C C
5 chr5_72311250 0 72311250 T T T T T T C C T T T T T T T T T T T T
5 chr5_72317190 0 72317190 G G G G G G G G A A A A G G G G G G G G
5 chr5_72320654 0 72320654 C C C C C C C C C C C C C C A C C C C C
5 chr5_72328175 0 72328175 G G G G G G G G G G G G G G G G A A G G
5 chr5_72328597 0 72328597 G G G G C G G G G G G G G G G G G G G G
5 chr5_72337266 0 72337266 C C T T T T C C T T T T T T T T T T C C
5 chr5_72338653 0 72338653 T T T T T T T T C C C C T T T T T T T T
5 chr5_72339606 0 72339606 A A A A A A A A T T T T A A A A A A A A
5 chr5_72341834 0 72341834 A A A A A A A A A A A A C C C C A A A A
5 chr5_72343803 0 72343803 C C T T C T C C C C C C C C C C C C C C
5 chr5_72357883 0 72357883 A A A A A A A A A G A A A A A A A A A A
5 chr5_72358093 0 72358093 A A C C C C A A C C C C C C C C C C A A
5 chr5_72358211 0 72358211 C C C C C C C C C C C C T T C C C C C C
5 chr5_72362549 0 72362549 T T T T T T T T A A A A T T T T T T T T
5 chr5_72363210 0 72363210 T T T T T T T T C C C C T T T T T T T T
5 chr5_72365230 0 72365230 G G G G G G G G G G G G G G G G A A G G
5 chr5_72367714 0 72367714 T T T T T T T T C C C C T T T T T T T T
5 chr5_72380485 0 72380485 C C C C C T C C C C C C C C C C C C C C
5 chr5_72382801 0 72382801 C C C C C C C C C C C C C T C C C C C C
5 chr5_72390134 0 72390134 C T C C C C C C C C C C C C C C C C T T
5 chr5_72408846 0 72408846 C C C C C C C C C C C C C C C G C C C C
5 chr5_72409239 0 72409239 C C C G C C C C C C C C C C C C C C C C
5 chr5_72409275 0 72409275 G G G G G G G G G G G G G G A G G G G G
5 chr5_72410081 0 72410081 G T T T T T T T T T T T T T T T T T G G
5 chr5_72412236 0 72412236 A A A A A A A A A A A A A A A A T T A A
5 chr5_72426864 0 72426864 A A A A A A A A A A T T A A A A A A A A
5 chr5_72434714 0 72434714 C C C C C T C C C C C C C C C C C C C C
5 chr5_72444323 0 72444323 T T T T T T T T T T T T T T T T C C T T
5 chr5_72453225 0 72453225 G G T T G T G G G G G G G G G G G G G G
5 chr5_72461736 0 72461736 T T T T T T T T C C C C T T T T T T T T
5 chr5_72468238 0 72468238 A A A A A A A A A A A A G G A A A A A A
5 chr5_72476182 0 72476182 G G G G A G G G G G G G G G G G G G G G
5 chr5_72481457 0 72481457 T T T T T T T T T T T T C C T T T T T T
5 chr5_72494113 0 72494113 C C C C C T C C C C C C C C C C C C C C
5 chr5_72497625 0 72497625 T T T T T T C C T T T T T T T T T T T T
5 chr5_72511404 0 72511404 A A A A A A A A G G G G A A A A A A A A
5 chr5_72526234 0 72526234 T T T T T T C C T T T T T T T T T T T T
5 chr5_72537529 0 72537529 C C C C C C C C C C C C T T C C C C C C
5 chr5_72538850 0 72538850 T T T T T T T T C C C C T T T T T T T T
5 chr5_72552091 0 72552091 C C C C C C C C C C C C T T C C C C C C
5 chr5_72556126 0 72556126 T T T T C T T T T T T T T T T T T T T T
5 chr5_72565717 0 72565717 G G G G G G G G C C C C G G G G G G G G
5 chr5_72576093 0 72576093 A A G G G G A A G G G G G G G G G G A A
5 chr5_72582235 0 72582235 T T T T T T T T C T T T T T T T T T T T
5 chr5_72584141 0 72584141 G G G G G G G G A A A A G G G G G G G G
5 chr5_72584630 0 72584630 C C C C C C C C C C C C T T T T T T C C
5 chr5_72584797 0 72584797 A A T T T T A A A A A A A A A A A A A A
5 chr5_72584854 0 72584854 G G G G G G G G G G G G G G A G G G G G
5 chr5_72585540 0 72585540 G G A G A A G G G G G G G G G G G G G G
5 chr5_72604078 0 72604078 G G G G G G G G G G G G T T T T T T G G
5 chr5_72612313 0 72612313 T T T T T T T T T T C C T T T T T T T T
5 chr5_72613165 0 72613165 C C G G C G C C C C C C C C C C C C C C
5 chr5_72613802 0 72613802 G G G G G G G G G G G G G G G G A G G G
5 chr5_72617623 0 72617623 T T T T G T T T T T T T T T T T T T T T
5 chr5_72618296 0 72618296 A A G G G G A A G G G G G G G G G G A A
5 chr5_72625861 0 72625861 T T T T T T T T T T T T T T T T C C T T
5 chr5_72626331 0 72626331 T T T T T T T T A T T T T T T T T T T T
5 chr5_72626794 0 72626794 G G A A A A G G A A A A A A A A A A G G
5 chr5_72628714 0 72628714 G G G G G G G G G G A G G G G G G G G G
5 chr5_72636685 0 72636685 T T T T T T T T C T T T T T T T T T T T
5 chr5_72637695 0 72637695 T T C C T T T T T T T T T T T T T T T T
5 chr5_72645848 0 72645848 A A A A A A A A G G G G A A A A A A A A
5 chr5_72645955 0 72645955 C C C C C C C C C C C C C T C C C C C C
5 chr5_72653220 0 72653220 C C C C C T C C C C C C C C C C C C C C
5 chr5_72655619 0 72655619 G G G G G G G G A A A A G G G G G G G G
5 chr5_72663390 0 72663390 G G G T G G G G G G G G G G G G G G G G
5 chr5_72664673 0 72664673 T T T T T T T T A A A A T T T T T T T T
5 chr5_72674333 0 72674333 A A G G G G G G G G G G G G G G G G A A
5 chr5_72674552 0 72674552 C C C C C C C C C C C C C C T T C C C C
5 chr5_72691245 0 72691245 C C C C C C C C C C C C C G C C C C C C
5 chr5_72700164 0 72700164 G G G G G G G G A A A A G G G G G G G G
5 chr5_72701920 0 72701920 C C C C C C C C C C C C C T C C C C C C
5 chr5_72715774 0 72715774 G G G G G G G G G G G G G G G G A A G G
5 chr5_72716067 0 72716067 C C C C C C C C C C A C C C C C C C C C
5 chr5_72716780 0 72716780 T T T T T T T T T T T T G G T T T T T T
5 chr5_72723209 0 72723209 G G C C G G G G G G G G G G G G G G G G
5 chr5_72725554 0 72725554 C C C C C C C C T T T T T T C C T T C C
5 chr5_72730283 0 72730283 T T T T T T T T C C C C T T T T T T T T
5 chr5_72735006 0 72735006 T T T T C T T T T T T T T T T T T T T T
5 chr5_72742631 0 72742631 A A A A G G A A A A A A A A A A A A A A
5 chr5_72748738 0 72748738 G G G G G G G G G G G G G G A G G G G G
5 chr5_72752563 0 72752563 G G G G G G G G A A A A G G G G G G G G
5 chr5_72756639 0 72756639 G G G G G G G G G G A G G G G G G G G G
5 chr5_72761859 0 72761859 A A A A A A A A A A A A A A A C A A A A
5 chr5_72762431 0 72762431 C C C C C C C C C C C C C C C G C C C C
5 chr5_72782556 0 72782556 C C C C C C C C C C C C C C C C T T C C
5 chr5_72782618 0 72782618 T T C C C C T T C C C C C C C C C C T T
5 chr5_72785033 0 72785033 C C C C C C C C C C C C C C C C C T C C
5 chr5_72794812 0 72794812 C C C C C C C C C C C C T T C C C C C C
5 chr5_72796344 0 72796344 A A A A A A A A G G G G A A A A A A A A
5 chr5_72804400 0 72804400 C C C C C C C C C C C C C T C C C C C C
5 chr5_72809128 0 72809128 C G C C C C C C C C C C C C C C C C G G
5 chr5_72816527 0 72816527 A C A A A A A A A A A A A A A A A A A A
5 chr5_72820528 0 72820528 C C C C C C C C C C C C C C C C T T C C
5 chr5_72836559 0 72836559 G G G G G G G G A G G G G G G G G G G G
5 chr5_72844700 0 72844700 G G G G G G G G G G G G A A A A A A G G
5 chr5_72847033 0 72847033 C C C C C C C C C T C C C C C C C C C C
5 chr5_72847825 0 72847825 G G G G G G G G G G G G A A G G G G G G
5 chr5_72848821 0 72848821 G G A A A A G G A A A A A A A A A A G G
5 chr5_72860624 0 72860624 C C C C C C C C C C C C C T C C C C C C
5 chr5_72861449 0 72861449 C C C C A A C C A A A A A A A A A A C C
5 chr5_72862805 0 72862805 C C C C C C C C C C C C C C A C C C C C
5 chr5_72867153 0 72867153 G G G G G G G G T T T T G G G G G G G G
5 chr5_72879831 0 72879831 G G G G G G G G G G G T G G G G G G G G
5 chr5_72882558 0 72882558 C C C C C C C C T T T T C C C C C C C C
5 chr5_72888079 0 72888079 C C C C C C C C C C C C C C C T C C C C
5 chr5_72899641 0 72899641 C C C C C C C C G G G G C G C C C C C C
5 chr5_72903325 0 72903325 C C C C C G C C C C C C C C C C C C C C
5 chr5_72906051 0 72906051 G G G G G G G G A A A G G G G G G G G G
5 chr5_72911373 0 72911373 C C C C C C C C C C C C C C C C G G C C
5 chr5_72913107 0 72913107 T T T T T T T T C C C C T T T T T T T T
5 chr5_72926634 0 72926634 A A A A A G A A A A A A G G A A A A A A
5 chr5_72928267 0 72928267 T T T T T T T T T T G T T T T T T T T T
5 chr5_72928533 0 72928533 A A A G A A A A A A A A A A A A A A A A
5 chr5_72929999 0 72929999 G G G G G G G G G G A G G G G G G G G G
5 chr5_72935333 0 72935333 A A A A A A A A A A A G A A A A A A A A
5 chr5_72936503 0 72936503 G G G G G G G G C C C C G G G G G G G G
5 chr5_72939296 0 72939296 C C C C C C C C C C C G C C C C C C C C
5 chr5_72942533 0 72942533 T T G T T T T T T T T T T T T T T T T T
5 chr5_72943047 0 72943047 A A A A A A A A A A A G A A A A A A A A
5 chr5_72943603 0 72943603 T T T T T T T T G G T T T T T T T T T T
5 chr5_72949154 0 72949154 G G G G G G G G G G G G G G G G C G G G
5 chr5_72954935 0 72954935 A A A A A A A A A A A A A G A A A A A A
5 chr5_72967866 0 72967866 C C C C C C C C T T T T C C C C C C C C
5 chr5_72970389 0 72970389 T T T T T T T T T T T T C T T T T T T T
5 chr5_72975056 0 72975056 T T T T T T T T C C C C T T T T T T T T
5 chr5_72975593 0 72975593 G G A A A A A A A A A A A A A A A A G G
5 chr5_72979995 0 72979995 A A A A A A A A G G G G A A A A A A A A
5 chr5_72988713 0 72988713 G G G G G G G G A A A A G G G G G G G G
5 chr5_72993914 0 72993914 A A A A A A G G A A A A A A A A A A A A
5 chr5_72993979 0 72993979 G T G G G G G G G G G G G G G G G G G G
5 chr5_72998138 0 72998138 A A A A A A A A G G G G A A A A A A A A
5 chr5_73004374 0 73004374 G G G G G G G G A A A A G G G G G G G G
5 chr5_73011180 0 73011180 A A A A A A A A A G G G A A A A A A A A
5 chr5_73017875 0 73017875 G G A A A A A A A A A A A A A A A A G G
5 chr5_73019956 0 73019956 G G G G G G G G G G G G G G G G C C G G
5 chr5_73026790 0 73026790 C T C C C C C C C C C C C C C C C C T T
5 chr5_73028621 0 73028621 A A A A A A A A C C C C C C C C C C A A
5 chr5_73029178 0 73029178 C C C C C C C C T T T T T T T T T T C C
5 chr5_73031523 0 73031523 G G G G A G G G G G G G G G G G G G G G
5 chr5_73033195 0 73033195 G G A A A G G G G G G G G G G G G G G G
5 chr5_73038081 0 73038081 A A A A A A A A C C C C A A A A A A A A
5 chr5_73048073 0 73048073 T T T T T T T T T T T T T T G G T T T T
5 chr5_73053659 0 73053659 C C T T T T C C C C C C C C C C C C C C
5 chr5_73056406 0 73056406 T T T T T T T T T T T T T T A T T T T T
5 chr5_73058528 0 73058528 A A A A A A A A G G G G A A A A A A A A
5 chr5_73064659 0 73064659 G G A A A A G G G G G G G G G G G G G G
5 chr5_73066031 0 73066031 C C C C C C C C T T T T C C C C C C C C
5 chr5_73074000 0 73074000 G G G G G G G G A A A G G G G G G G G G
5 chr5_73075409 0 73075409 C C C C C C C C C C C C C C C T C C C C
5 chr5_73081073 0 73081073 G G G G G G G G G G G G G G G G A A G G
5 chr5_73096847 0 73096847 G G G G G G A A A A A A G G G G G G G G
5 chr5_73100182 0 73100182 G G G G G G G G A A A A G G G G G G G G
5 chr5_73100552 0 73100552 C C C C C C C C C C C C G G C C C C C C
5 chr5_73134141 0 73134141 C C C C C C C C G G G G C C C C C C C C
5 chr5_73135948 0 73135948 A A A A A A A A G G G G A A A A A A A A
5 chr5_73136061 0 73136061 C C C C C C C C C C C C C C T T C C C C
5 chr5_73146536 0 73146536 A A A A A A A A A A A G A A A A A A A A
5 chr5_73155651 0 73155651 A A A A A A A A A A A A A G A A A A A A
5 chr5_73155788 0 73155788 C C T T T T C C T T T T T T T T T T C C
5 chr5_73156900 0 73156900 C C T T C C C C C C C C C C C C C C C C
5 chr5_73157145 0 73157145 G G G G G G G G G G G G G G G G C G G G
5 chr5_73166833 0 73166833 C C C C C C C C G G G G C C C C C C C C
5 chr5_73172721 0 73172721 A A A A A A A A A A A A G G A A A A A A
5 chr5_73174644 0 73174644 C C C C C C C C C C C C C C C T C C C C
5 chr5_73180296 0 73180296 C T C C C C C C C C C C C C C C C C C C
5 chr5_73180697 0 73180697 A G A A A A G G A A A A A A A A A A G G
5 chr5_73184428 0 73184428 T T T T T T T T G G G G T T T T T T T T
5 chr5_73187007 0 73187007 G G G G G G G G G G G G A G G G G G G G
5 chr5_73193591 0 73193591 A A A C A A A A A A A A A A A A A A A A
5 chr5_73195132 0 73195132 G G G G G G G G G G G G A G G G G G G G
5 chr5_73200553 0 73200553 C C C C C C T T C C C C C C C C C C C C
5 chr5_73203290 0 73203290 A A A A A A A A A A A G A A A A A A A A
5 chr5_73225538 0 73225538 A A A A A A A A T T T T A A A A A A A A
5 chr5_73236802 0 73236802 A A A A A A A A A A A A A A G G A A A A
5 chr5_73237147 0 73237147 G G G G G G G G G G A G G G G G G G G G
5 chr5_73256875 0 73256875 G G G G G G G G G G G G A G G G G G G G
5 chr5_73270942 0 73270942 C C C C C C C C C C C C C T C C C C C C
5 chr5_73275388 0 73275388 A A A A A A A A A G A A A A A A A A A A
5 chr5_73276278 0 73276278 G G G G G G G G A A A A G G G G G G G G
5 chr5_73298569 0 73298569 A A G G G G A A A A A A A G A A A A A A
5 chr5_73314329 0 73314329 A A A A A A A A A A A A A A G G A A A A
5 chr5_73321426 0 73321426 A A A A A A A A G G G G A A A A A A A A
5 chr5_73323759 0 73323759 C C C C C C C C C C C C C T C C C C C C
5 chr5_73324815 0 73324815 C C C T C C C C C C C C C C C C C C C C
5 chr5_73326336 0 73326336 A A A A A A A A A A A A A A A A G G A A
5 chr5_73339523 0 73339523 T T T T T T T T C C C C T T T T T T T T
5 chr5_73343920 0 73343920 G G G G G G G G G G A G G G G G G G G G
5 chr5_73358738 0 73358738 G G G G G G G G G G G G G G A G G G G G
5 chr5_73363429 0 73363429 A A A A A A G G A A A A A A A A A A A A
5 chr5_73366937 0 73366937 A A A A A A A A C C C C A A A A A A A A
5 chr5_73383437 0 73383437 C C C C C C C C C C C C C C T T T T C C
5 chr5_73384741 0 73384741 T T T T T T T T T T T T T T T T A A T T
5 chr5_73396663 0 73396663 A A A A A A A A A A A A G G G G G G A A
5 chr5_73397185 0 73397185 C C C C C C C C T T T T C C C C C C C C
5 chr5_73404076 0 73404076 C C C C C C C C T T T T C C C C C C C C
5 chr5_73406207 0 73406207 G G G G G G G G C C C C G G G G G G G G
5 chr5_73407177 0 73407177 C C C C C C C C C T C C C C C C C C C C
5 chr5_73409138 0 73409138 C C C C C C C C C C C C C C C C T T C C
5 chr5_73411196 0 73411196 G G G G G G G G A A A A G G G G G G G G
5 chr5_73418772 0 73418772 G G G G G G G G G G G G G G G G A A G G
5 chr5_73423805 0 73423805 T T T T T T T T T T T T T T T T C C T T
5 chr5_73427669 0 73427669 T T T T T T A A T T T T T T T T T T T T
5 chr5_73429165 0 73429165 G G G G G G G G A A A A G G G G G G G G
5 chr5_73429213 0 73429213 T T T T T T T T T T T T C T T T T T T T
5 chr5_73440625 0 73440625 A A A A A A A A A A A A A A A A G G A A
5 chr5_73441055 0 73441055 C C C C C C C C C C C C C T C C C C C C
5 chr5_73452700 0 73452700 A A A A A A A A A G G G A A A A A A A A
5 chr5_73453868 0 73453868 C C C C C C C C T T T T C C C C C C C C
5 chr5_73471033 0 73471033 A G G G G G A A G G G G G G G G G G G G
5 chr5_73472587 0 73472587 C C C C C C C C A A A A C C C C C C C C
5 chr5_73472896 0 73472896 C C C C T T C C C C C C C C C C C C C C
5 chr5_73481385 0 73481385 A A A A A A A A A A A A A A A G A A A A
5 chr5_73494372 0 73494372 T T T T T T T T A A A A T T T T T T T T
5 chr5_73501048 0 73501048 A A A A A A A A A A A A A A A A G G A A
5 chr5_73502175 0 73502175 T T T T T T T T T T T T T T G G T T T T
5 chr5_73505905 0 73505905 A A A A G G A A A A A A A A A A A A A A
5 chr5_73505936 0 73505936 C C C C C C C C C C C C C C T T C C C C
5 chr5_73507038 0 73507038 T T T T T T T T G G G G T T T T T T T T
5 chr5_73515318 0 73515318 C C C C C C C C C C C C T T T T T T C C
5 chr5_73521030 0 73521030 G G A A A A G G A A A A A A A A A A G G
5 chr5_73525321 0 73525321 G G G G G G G G G G G G A G G G G G G G
5 chr5_73528500 0 73528500 C T C C C C C C C C C C C C C C C C C C
5 chr5_73537316 0 73537316 G G G G G G G G C C C C G G G G G G G G
5 chr5_73537674 0 73537674 A A A A A A A A C C C C A A A A A A A A
5 chr5_73546145 0 73546145 G G G G G G G G G G G G G G G G T T G G
5 chr5_73552896 0 73552896 C C C C C C C C C C C C C C C G C C C C
5 chr5_73555195 0 73555195 A G G G G G A A G G G G G G G G G G G G
5 chr5_73559470 0 73559470 G G G G G G G G G G G G A G G G G G G G
5 chr5_73574707 0 73574707 C C C C C C C C C C C G C C C C C C C C
5 chr5_73580465 0 73580465 G G G G A A G G G G G G G G G G G G G G
5 chr5_73584501 0 73584501 G G G G G G G G G G G G G G C C G G G G
5 chr5_73585313 0 73585313 A A A A A A A A A A A A A A A A G G A A
5 chr5_73585781 0 73585781 C C C C G G C C C C C C C C C C C C C C
5 chr5_73590583 0 73590583 A A A A A A A A A A A A A A A A C C A A
5 chr5_73601262 0 73601262 G G G G G G A A G G G G G G G G G G G G
5 chr5_73606044 0 73606044 T T T T T T T T C C C C T T T T T T T T
5 chr5_73613248 0 73613248 G G G G G G G G G G G G C G G G G G G G
5 chr5_73613595 0 73613595 C C C C C C C C C C C C C C T T C C C C
5 chr5_73617049 0 73617049 A A A A A A A A A A A A A A G G A A A A
5 chr5_73637598 0 73637598 A G G G G G G G G G G G G G G G G G G G
5 chr5_73647218 0 73647218 A A A A A A A A A A A A A G A A A A A A
5 chr5_73648436 0 73648436 T T T T T T T T T T G T T T T T T T T T
5 chr5_73651189 0 73651189 A A A A T T A A A A A A A A A A A A A A
5 chr5_73669794 0 73669794 A A G G G G A A A G A A G G G G G G A A
5 chr5_73677647 0 73677647 C C C C C C C C C C C T C C C C C C C C
5 chr5_73680178 0 73680178 A A A A A A A A C C C C A A A A A A A A
5 chr5_73681669 0 73681669 G G G G G G G G A G G G G G G G G G G G
5 chr5_73681753 0 73681753 C C C C T T C C C C C C C C C C C C C C
5 chr5_73685257 0 73685257 C C C C C C C C C C C C A A A A A A C C
5 chr5_73691983 0 73691983 T T T T T T T T C C C C T T T T T T T T
5 chr5_73693762 0 73693762 T T T T T T T T C T C T T T T T T T T T
5 chr5_73698248 0 73698248 G G G G G G G G G G G G G G G G A A G G
5 chr5_73702181 0 73702181 C C C C C C C C C C C C C C C C T T C C
5 chr5_73707474 0 73707474 A A A A A A A A T T T T A A A A A A A A
5 chr5_73718528 0 73718528 T T T T T T T T T T T T T T T T C C T T
5 chr5_73722152 0 73722152 A A A A A A A A C C C C A A A A A A A A
5 chr5_73724135 0 73724135 A A C C C C A A A A A A C C C C C C A A
5 chr5_73737402 0 73737402 T T T T T T T T T T T T T T G T T T T T
5 chr5_73744601 0 73744601 C C C C T T C C C C C C C C C T C C C C
5 chr5_73746472 0 73746472 A A A A A A T T A A A A A A A A A A A A
5 chr5_73750684 0 73750684 G G G G G G G G A A A A G G G G G G G G
5 chr5_73751907 0 73751907 C C C C C C C C C C C C C T C C C C C C
5 chr5_73763206 0 73763206 T T T T T T T T C C C C T T T T T T T T
5 chr5_73766584 0 73766584 G G A A A A G G G G G G G G G G G G G G
5 chr5_73777724 0 73777724 A A A A A A A A A A A A C C A A A A A A
5 chr5_73779436 0 73779436 A T T T T T T T T T T T T T T T T T T T
5 chr5_73785305 0 73785305 C C C C C C C C C C C C C C G G C C C C
5 chr5_73794547 0 73794547 A A A A A A A A G G G G A A A A A A A A
5 chr5_73798364 0 73798364 C C C C C C C C C C T T C C C C C C C C
5 chr5_73798560 0 73798560 G G G T G G G G G G G G G G G G G G G G
5 chr5_73798735 0 73798735 A A A A A A A A A A A A A T A A A A A A
5 chr5_73802722 0 73802722 C C C C C C C C C C C G C C C C C C C C
5 chr5_73809451 0 73809451 T T T T T T T T T T T T T T G G T T T T
5 chr5_73815241 0 73815241 C C C C C C C C A A A A C C C C C C C C
5 chr5_73819548 0 73819548 T T T T T T T T T T T T T T T T C C T T
5 chr5_73828169 0 73828169 C C C C C C C C C C C C C C C T C C C C
5 chr5_73836240 0 73836240 C C C C C C C C C C C C T T T T T T C C
5 chr5_73836697 0 73836697 T T T T T T T T C T T T T T T T T T T T
5 chr5_73859029 0 73859029 G G G G G G G G A G A G G G G G G G G G
5 chr5_73860922 0 73860922 G G G G G G G G G G G G A A G G G G G G
5 chr5_73864139 0 73864139 C C C C C C C C C C C C C C C C C T C C
5 chr5_73878327 0 73878327 C C C T C C C C C C C C C C C C C C C C
5 chr5_73885181 0 73885181 C T T T T T T T T T T T T T T T T T T T
5 chr5_73906279 0 73906279 C C C T C C C C C C C C C C C C C C C C
5 chr5_73906374 0 73906374 T T T T T T T T C C C C T T T T T T T T
5 chr5_73910169 0 73910169 G G A G G G G G G G G G G G G G G G G G
5 chr5_73916095 0 73916095 G G G G G G G G T T T T G G G G G G G G
5 chr5_73918588 0 73918588 G G G G G G G G G G G G G G G G C C G G
5 chr5_73923546 0 73923546 A A A A A A A A A A A A A A G G A A A A
5 chr5_73926989 0 73926989 T T T T T T T T T T C T T T T T T T T T
5 chr5_73928454 0 73928454 A A A A A A A A G G G G A A A A A A A A
5 chr5_73930319 0 73930319 G G G G A G G G G G G G G G G G G G G G
5 chr5_73936612 0 73936612 A G A A A A G G A A A A A A A A A A G G
5 chr5_73938716 0 73938716 C C C C C C C C C C C C C T C C C C C C
5 chr5_73941096 0 73941096 T T T T T T T T C C C T T T T T T T T T
5 chr5_73945765 0 73945765 T T T T C T T T T T T T T T T T T T T T
5 chr5_73951946 0 73951946 G G G G G G G G A A A A G G G G G G G G
5 chr5_73958930 0 73958930 T T C C T T T T T T T T T T T T T T T T
5 chr5_73959042 0 73959042 A A A A A G A A A A A A A A A A A A A A
5 chr5_73965390 0 73965390 C C C C C C C C T T T T C C C C C C C C
5 chr5_73979622 0 73979622 G G G G G G G G G G G G G G C G G G G G
5 chr5_73988207 0 73988207 C G G G G G G G G G G G G G G G G G G G
5 chr5_73989082 0 73989082 A A A A A A A A A A A G A A A A A A A A
5 chr5_73990029 0 73990029 A A A A A A A A A A A A C C A A A A A A
5 chr5_73991646 0 73991646 C T T T T T T T T T T T T T T T T T T T
5 chr5_73995199 0 73995199 G G G G G G G G G G A G G G G G G G G G
5 chr5_74009482 0 74009482 A A G G A G A A A A A A G G G G G G A A
5 chr5_74025983 0 74025983 G G G G A G G G G G G G A A G G G G G G
5 chr5_74027522 0 74027522 G G G G G G A A G G G G G G G G G G G G
5 chr5_74030217 0 74030217 C C C C C C C C C C C C C C C C C T C C
5 chr5_74034886 0 74034886 G G G G G G G G G G G G A G G G G G G G
5 chr5_74046714 0 74046714 G G G G G G G G A G G G G G G G G G G G
5 chr5_74047234 0 74047234 T T T T T T T T G T G G T T T T T T T T
5 chr5_74052499 0 74052499 G T G G G G G G G G G G G G G G G G G G
5 chr5_74052835 0 74052835 C C C C C C C C T T T T C C C C C C C C
5 chr5_74053325 0 74053325 T T T T T T T T C T T T T T T T T T T T
5 chr5_74074256 0 74074256 C C C C C T C C C C C C C C C C C C C C
5 chr5_74074965 0 74074965 G G G G G G G G G G G G G G A G G G G G
5 chr5_74075850 0 74075850 A A A C A A A A A A A A A A A A A A A A
5 chr5_74080391 0 74080391 A A A A A A A A A A A A A A A A G G A A
5 chr5_74084988 0 74084988 T T T T T T T T T T T T A T T T T T T T
5 chr5_74085317 0 74085317 G G G G G G G G A A A A G G G G G G G G
5 chr5_74095619 0 74095619 A G G G G G G G G G G G G G G G G G G G
5 chr5_74107487 0 74107487 G G G G G G G G G G G G G G G G A A G G
5 chr5_74117448 0 74117448 C C C C C C C C C C C C T T C C C C C C
5 chr5_74118727 0 74118727 A A A A A A A A A A A A A G A A A A A A
5 chr5_74120929 0 74120929 A A A A A A A A A A A C A A A A A A A A
5 chr5_74121751 0 74121751 G G G G G G G G C C C C G G G G G G G G
5 chr5_74129363 0 74129363 A A C C C C A A C C C C C C C C C C A A
5 chr5_74133923 0 74133923 G G G G G G G G C C C C G G G G G G G G
5 chr5_74133998 0 74133998 G G G G G G G G A A A A G G G G G G G G
5 chr5_74134950 0 74134950 C C C C C C C C T T T T C C C C C C C C
5 chr5_74135523 0 74135523 A A A A A A A A T T T T A A A A A A A A
5 chr5_74136478 0 74136478 T T T T T T T T T T T T T T G G T T T T
5 chr5_74137551 0 74137551 T T T T T T T T G G G G T T T T T T T T
5 chr5_74139410 0 74139410 G G G G A G G G G G G G G G G G G G G G
5 chr5_74139438 0 74139438 G G A A G G G G A A A A G G G G G G G G
5 chr5_74142307 0 74142307 G G G G G G G G G G G G G G A G G G G G
5 chr5_74144483 0 74144483 T T T T C T T T T T T T T T T T T T T T
5 chr5_74146981 0 74146981 A A A A A A A A G G G G A A A A A A A A
5 chr5_74150691 0 74150691 C C T T C C C C C C C C C C C C C C C C
5 chr5_74153501 0 74153501 A A A A A A A A A A A A A A G G A A A A
5 chr5_74157389 0 74157389 A A A A G G A A A A A A A A A A A A A A
5 chr5_74159271 0 74159271 A A A A A A A A C C C C A A A A A A A A
5 chr5_74163852 0 74163852 C C C C C G C C C C C C C C C C C C C C
5 chr5_74165192 0 74165192 T T T T T T T T T T A T T T T T T T T T
5 chr5_74166280 0 74166280 T T T T C C T T T T T T T T T T T T T T
5 chr5_74176095 0 74176095 A A G G G G A A G G G G G G G G G G A A
5 chr5_74176817 0 74176817 T T T T T T T T A A A A T T T T T T T T
5 chr5_74179066 0 74179066 C C T T C C C C C C C C C C C C C T C C
5 chr5_74180571 0 74180571 G G G G G G G G C C C C G G G G G G G G
5 chr5_74184735 0 74184735 C C C C C G C C C C C C C C C C C C C C
5 chr5_74186893 0 74186893 T T T T T T T T T T A T T T T T T T T T
5 chr5_74188608 0 74188608 C C C C C C C C T T T T C C C C C C C C
5 chr5_74190098 0 74190098 C C C C C T C C C C C C C C C C C C C C
5 chr5_74194464 0 74194464 T T T T T T T T C C C C T T T T T T T T
5 chr5_74199982 0 74199982 T T T T T T T T C C C C T T T T T T T T
5 chr5_74202713 0 74202713 G G A A A G G G G G G G G G G G G G G G
5 chr5_74216580 0 74216580 A G G G G G G G G G G G G G G G G G G G
5 chr5_74220639 0 74220639 G G A A A A G G A A A A G G G G G G G G
5 chr5_74222122 0 74222122 T T C T T T T T C C C C T T T T T T T T
5 chr5_74222939 0 74222939 C C C C C C C C C T C C C C C C C C C C
5 chr5_74223622 0 74223622 C C C C C C C C C C C C C C C T C C C C
5 chr5_74225777 0 74225777 T T T T T T T T T T T T T T C T T T T T
5 chr5_74230118 0 74230118 T T G T T T T T T T T T T T T T T T T T
5 chr5_74238588 0 74238588 G G G G G G G G G G G G A A G G G G G G
5 chr5_74242990 0 74242990 G G G G G G G G G G G G G G A G G G G G
5 chr5_74243731 0 74243731 C C C T C C C C C C C C T T T T T T C C
5 chr5_74247904 0 74247904 G G G G G G G G A A A A G G G G G G G G
5 chr5_74248797 0 74248797 T T T T T T T T C C C C T T T T T T T T
5 chr5_74251183 0 74251183 T T C T T T T T T T T T T T T T T T T T
5 chr5_74251562 0 74251562 C C C C C C A A C C C C C C C C C C C C
5 chr5_74251884 0 74251884 T T T T T T T T T T T T T T G G T T T T
5 chr5_74255168 0 74255168 A A A A A A A A A G A G A A A A A A A A
5 chr5_74262777 0 74262777 T T T T T T T T T T T T T T T T C C T T
5 chr5_74264417 0 74264417 T T T T T T T T A T A T T T T T T T T T
5 chr5_74267063 0 74267063 G G G G G G G G G G G G G G A G G G G G
5 chr5_74269755 0 74269755 G G G G G G G G G G G G G G A G G G G G
5 chr5_74270839 0 74270839 A A A A A A A A G G G G A A A A A A A A
5 chr5_74271180 0 74271180 T T T T T T T T G G G G T T T T T T T T
5 chr5_74280399 0 74280399 A A A A A A A A G G G G A A A A A A A A
5 chr5_74292457 0 74292457 A A G G G G A A G G G G G G G G G G A A
5 chr5_74298933 0 74298933 T T T T T T T T T T T T T T G T T T T T
5 chr5_74305845 0 74305845 T T T T T T T T C C C C T T T T T T T T
5 chr5_74309778 0 74309778 G G G G G G T T G G G G G G G G G G G G
5 chr5_74310440 0 74310440 G G G G G G G G A A A A G G G G G G G G
5 chr5_74313888 0 74313888 C T C C C C C C C C C C C C C C C T T T
5 chr5_74323690 0 74323690 C C C C C C C C A A A A C C C C C C C C
5 chr5_74332394 0 74332394 G G G G G G G G G G G G A A G G G G G G
5 chr5_74332687 0 74332687 A C C C C C C C C C C C C C C C C C C C
5 chr5_74361004 0 74361004 G G T T T T G G T T T T T T T T T T G G
5 chr5_74362051 0 74362051 G G G G G G G G A A A A G G G G G G G G
5 chr5_74364163 0 74364163 C C C C C C C C C C C C C T C C C C C C
5 chr5_74364259 0 74364259 A C A A A A A A A A A A A A A A A A A A
5 chr5_74369162 0 74369162 C C C C C C C C T T T T C C C C C C C C
5 chr5_74386334 0 74386334 A A A A A A A A A A A A A G A A A A A A
5 chr5_74387624 0 74387624 A A A A G G A A A A A A A A A A A A A A
5 chr5_74402708 0 74402708 C C C C C C C C C C C C C C C C C T C C
5 chr5_74409726 0 74409726 T T T T T T T T C T T T T T T T T T T T
5 chr5_74414786 0 74414786 G G G T G G G G G G G G G G G G G G G G
5 chr5_74415257 0 74415257 A C A A A A A A A A A A A A A A A A A A
5 chr5_74443276 0 74443276 T T C T C C T T C C C C T T C C C C T T
5 chr5_74451225 0 74451225 T T T T T T T T T T T T T T T T A A T T
5 chr5_74451977 0 74451977 T T T T T T T T T T T T A A T T T T T T
5 chr5_74461405 0 74461405 C C C C C C C C A C C C C C C C C C C C
5 chr5_74464290 0 74464290 G G A G A A G G G G G G G G G G G G G G
5 chr5_74468495 0 74468495 G G G G G G C C G G G G G G G G G G G G
5 chr5_74475130 0 74475130 C C C C C C C C T T C T C C C C C C C C
5 chr5_74475217 0 74475217 C C C C C C C C G G G G C C C C C C C C
5 chr5_74475521 0 74475521 G G G G A G G G G G G G G G G G G G G G
5 chr5_74475812 0 74475812 G G G G G G G G C C C C G G G G G G G G
5 chr5_74476557 0 74476557 T T G T T T T T T T T T T T T T T T T T
5 chr5_74476569 0 74476569 A A A A A A A A G G A G A A A A A A A A
5 chr5_74488261 0 74488261 T T T T T T T T C C C C T T T T T T T T
5 chr5_74489201 0 74489201 C C C C C C C C C C C T C C C C C C C C
5 chr5_74497794 0 74497794 T T T T T T C C T T T T T T T T T T T T
5 chr5_74500084 0 74500084 C C C C C C C C C C C C C C C C T T C C
5 chr5_74502721 0 74502721 G G G G A G G G G G G G G G G G G G G G
5 chr5_74504105 0 74504105 G G A G A G G G A A A A G G G G G G G G
5 chr5_74514638 0 74514638 A A A A A A A A A A A A A G A A A A A A
5 chr5_74517926 0 74517926 G G G G G G A A G G G G G G G G G G G G
5 chr5_74521771 0 74521771 T T C C C C T T C C C C C C C C C C T T
5 chr5_74522582 0 74522582 T T T T T T T T T T T T C C C C C C T T
5 chr5_74532132 0 74532132 G G G G G G G G G G A G G G G G G G G G
5 chr5_74540513 0 74540513 T T T T T T T T C C C C T T T T T T T T
5 chr5_74542741 0 74542741 G G G G G G G G G G G G A G G G G G G G
5 chr5_74543723 0 74543723 C C C C C C C C T T T T C C C C C C C C
5 chr5_74548778 0 74548778 T T T T T T T T T T T T T T G T T T T T
5 chr5_74553298 0 74553298 A A A A A A A A A A A A G G A A A A A A
5 chr5_74561602 0 74561602 G G G G G G G G G G G G G G G G A A G G
5 chr5_74563437 0 74563437 G G G G G G G G G G G G G G G G A A G G
5 chr5_74569333 0 74569333 A A A A A A A A A G G G A A A A A A A A
5 chr5_74572059 0 74572059 G G G G G G G G C C C C G G G G G G G G
5 chr5_74574245 0 74574245 A A A A A A A A G G G G A A A A A A A A
5 chr5_74576938 0 74576938 A A A A A A A A A A A A C C C C C C A A
5 chr5_74583608 0 74583608 A A A A A A A A A A A A G G A A A A A A
5 chr5_74584602 0 74584602 G G G G G G G G A G A G G G G G G G G G
5 chr5_74588815 0 74588815 C C C C C C C C C C C C C C C T C C C C
5 chr5_74595708 0 74595708 A A A A A A A A A G A A A A A A A A A A
5 chr5_74606467 0 74606467 C C C C C C C C G G G G C C C C C C C C
5 chr5_74618016 0 74618016 C C C C C C C C T T T T C C C C C C C C
5 chr5_74619102 0 74619102 T T T T T T T T T T T T T T C T T T T T
5 chr5_74622926 0 74622926 C C C C C C C C C C C C T T C C C C C C
5 chr5_74623895 0 74623895 C C C C C C C C C T C C C C C C C C C C
5 chr5_74631424 0 74631424 C C C C C C C C T T T T C C T T C C C C
5 chr5_74632345 0 74632345 G G G G G G G G G G G G G G G G A G G G
5 chr5_74632925 0 74632925 A A A A A A A A A C C C A A A A A A A A
5 chr5_74634099 0 74634099 C C T T C C C C C C C C C C C C C C C C
5 chr5_74636416 0 74636416 C T C C C C T T C C C C C C C C C C T T
5 chr5_74637640 0 74637640 C C C C C C C C C T C C C C C C C C C C
5 chr5_74653464 0 74653464 T T T T T T T T T T T T C C T T T T T T
5 chr5_74658259 0 74658259 G G G G G G G G G G G G A G G G G G G G
5 chr5_74663851 0 74663851 C C C C C C C C C T T T C C C C C C C C
5 chr5_74666058 0 74666058 C C T T T T C C C C C C C C C C C C C C
5 chr5_74666287 0 74666287 C C C C C C C C C C C C C C T T C C C C
5 chr5_74667940 0 74667940 A A A A A A A A A G G G A A A A A A A A
5 chr5_74676086 0 74676086 G G G G G G G G G G G G A A G G G G G G
5 chr5_74685612 0 74685612 G G G G A G G G A A A A G G G G G G G G
5 chr5_74686009 0 74686009 G G G G G G G G G G G G G G A A G G G G
5 chr5_74693748 0 74693748 T T T T T T T T T T T T T T T T C C T T
5 chr5_74695824 0 74695824 T T T T T T T T C C C C T T T T T T T T
5 chr5_74695909 0 74695909 C C C C C T C C C C C C C C C C C C C C
5 chr5_74716683 0 74716683 T T T T T T T T T T T T A A T T T T T T
5 chr5_74718282 0 74718282 G G G G G G G G G G G G G G A G G G G G
5 chr5_74721860 0 74721860 G G G G G G G G A A A A G G G G G G G G
5 chr5_74723330 0 74723330 G G G G G G G G C C C C G G G G G G G G
5 chr5_74727779 0 74727779 C C A A A C C C C C C C C C C C C C C C
5 chr5_74732506 0 74732506 T T T T T T T T C T T T T T T T T T T T
5 chr5_74732537 0 74732537 C C C C C C C C C C C C C C T T C C C C
5 chr5_74733701 0 74733701 C T C C C C C C C C C C C C C C C C C C
5 chr5_74735672 0 74735672 C C C C C C C C T T T T C C C C C C C C
5 chr5_74752174 0 74752174 T T G G G G T T G G G G G G G G G G T T
5 chr5_74755365 0 74755365 T T C T T T T T T T T T T T T T T T T T
5 chr5_74759427 0 74759427 T T T T T T T T G G G G T T T T T T T T
5 chr5_74762845 0 74762845 C C C C C C C C C C C C C T C C C C C C
5 chr5_74763112 0 74763112 G G G G G G G G G G G G G G C G G G G G
5 chr5_74774690 0 74774690 C C C C C C C C A A A A C C C C C C C C
5 chr5_74776130 0 74776130 C C C C T T C C C C C C C C C C C C C C
5 chr5_74780683 0 74780683 G G G G G G G G G G A G G G G G G G G G
5 chr5_74781001 0 74781001 G G G G A A G G G G G G G G G G G G G G
5 chr5_74786306 0 74786306 T T T T T T T T T T T T C T T T T T T T
5 chr5_74786391 0 74786391 A A A A A A A A A A A A A A T T A A A A
5 chr5_74792631 0 74792631 T T T T C T T T T T T T T T T T T T T T
5 chr5_74800974 0 74800974 T T T T T T T T C C C C T T T T T T T T
5 chr5_74804804 0 74804804 A A A A A A A A A A A A A A A G A A A A
5 chr5_74809319 0 74809319 A A A A A A A A A A A G A A A A A A A A
5 chr5_74813321 0 74813321 G G G G G G G G A G G G G G G G G G G G
5 chr5_74817558 0 74817558 T T T T T T T T T T T T T T A A T T T T
5 chr5_74825273 0 74825273 C C C C C C C C C C C C C C C C C T C C
5 chr5_74832371 0 74832371 A A A A A A A A A G A A A A A A A A A A
5 chr5_74834675 0 74834675 C C C C C C C C T T T T C C C C C C C C
5 chr5_74856969 0 74856969 G G G G G G G G A G G G G G G G G G G G
5 chr5_74857041 0 74857041 G G C C C C G G C C C C C C C C C C G G
5 chr5_74898820 0 74898820 T T T T T T T T T T T T C T T T T T T T
5 chr5_75022852 0 75022852 G G G G G G G G A G G G G G G G G G G G
5 chr5_75026016 0 75026016 G G G G G G G G G G G G G G T T G G G G
5 chr5_75026399 0 75026399 G G G G G G G G A G G G G G G G G G G G
5 chr5_75026771 0 75026771 T T T T T T T T A T T T T T T T T T T T
5 chr5_75027893 0 75027893 A A A A A A A A A T T T A A A A A A A A
5 chr5_75030774 0 75030774 C C C C C C C C C C C C C C C C C T C C
5 chr5_75032650 0 75032650 C C C C C C C C C C C C C C C C C T C C
5 chr5_75044923 0 75044923 T T T T T T T T G G G G T T T T T T T T
5 chr5_75053770 0 75053770 C C C C T T C C C C C C C C C C C C C C
5 chr5_75059021 0 75059021 A A A A A A A A A A A C A A A A A A A A
5 chr5_75063075 0 75063075 A A A A A A A A A A A A A A A A A G A A
5 chr5_75076857 0 75076857 C C C C C C C C C C C C C C G G C C C C
5 chr5_75089651 0 75089651 C C C C C C C C C C C C C T C C C C C C
5 chr5_75095697 0 75095697 T T T T T T T T T T T T T T G T T T T T
5 chr5_75098453 0 75098453 G G A G G G G G G G G G G G G G G G G G
5 chr5_75107481 0 75107481 G G G G G G G G A A A A G G G G G G G G
5 chr5_75186858 0 75186858 T T C C C T T T T T T T T T T T T T T T
5 chr5_75187190 0 75187190 G G G G G G G G A A A A A G G G G G G G
5 chr5_75190024 0 75190024 A A A A A A A A T T T T A A A A A A A A
5 chr5_75200819 0 75200819 C C A A A C C C C C C C C C C C C C C C
5 chr5_75201779 0 75201779 C C C C C C C C C C C C C C C T C C C C
5 chr5_75202027 0 75202027 G G G G G G G G G G G G A G G G A A G G
5 chr5_75210734 0 75210734 A A A A A A A A G G G G A A A A A A A A
5 chr5_75236385 0 75236385 C C A A A C C C C C C C C C C C C C C C
5 chr5_75237768 0 75237768 G T G G G G T T G G G G G G G G G G T T
5 chr5_75248425 0 75248425 C C C C C C C C C C C T C C C C C C C C
5 chr5_75251721 0 75251721 A A A A A A A A G G G G A A A A A A A A
5 chr5_75265600 0 75265600 T T T T G T T T T T T T T T T T T T T T
5 chr5_75266543 0 75266543 C C C C C C C C C C C C C T C C C C C C
5 chr5_75274157 0 75274157 A A A A A A A A A A A A A G A A G G A A
5 chr5_75276538 0 75276538 G G A A A G G G G G G G G G G G G G G G
5 chr5_75287699 0 75287699 C T T T T T C C T T T T T T T T T T C C
5 chr5_75301312 0 75301312 A A A A A A A A A A A A A A A A G G A A
5 chr5_75318711 0 75318711 A A A A A A A A A A A A A A A G A A A A
5 chr5_75324480 0 75324480 A A A A A A A A A A A A A A G G A A A A
5 chr5_75330030 0 75330030 C C C C A A C C C C C C C C C C C C C C
5 chr5_75331798 0 75331798 G G G G T T G G G G G G G G G G G G G G
5 chr5_75334879 0 75334879 C C C C C C C C C C C C C C C C A A C C
5 chr5_75335258 0 75335258 C C C C C C C C C C C C C C T T C C C C
5 chr5_75340550 0 75340550 G G G G G G G G A A A A G G G G G G G G
5 chr5_75341560 0 75341560 C C C C C C C C T T T T C C C C C C C C
5 chr5_75346324 0 75346324 G G G G G G G G G G G G G G A A G G G G
5 chr5_75374222 0 75374222 A G G G G G G G G G G G G G G G G G G G
5 chr5_75376865 0 75376865 A A A A A A A A A A A A A G A A A A A A
5 chr5_75378649 0 75378649 A A A A A A A A G G G G A A A A A A A A
5 chr5_75384453 0 75384453 A A A A C C A A C C C C C C C C C C A A
5 chr5_75392234 0 75392234 T T T T T T T T T T T T T T T T C C T T
5 chr5_75400083 0 75400083 T T T T T T T T T T T T T T T T C C T T
5 chr5_75402238 0 75402238 T T T T T T T T T T A T T T T T T T T T
5 chr5_75412257 0 75412257 T T C C T T T T T T T T T T T T T T T T
5 chr5_75417074 0 75417074 T T T T T T T T T T T T T T C C T T T T
5 chr5_75421379 0 75421379 C C C C C C C C A C C C C C C C C C C C
5 chr5_75428920 0 75428920 G G G G G G G G T T T T G G G G G G G G
5 chr5_75447789 0 75447789 T T T T T T T T C C C T T T T T T T T T
5 chr5_75451247 0 75451247 C C C C C T C C C C C C C C C C C C C C
5 chr5_75456640 0 75456640 C C C C C T C C C C C C C C C C C C C C
5 chr5_75460240 0 75460240 C C C C C C C C T T C T C C C C C C C C
5 chr5_75464223 0 75464223 G G G G G G G G G G A G G G G G G G G G
5 chr5_75470621 0 75470621 C C C C T T C C T T T T T T T T T T C C
5 chr5_75472241 0 75472241 G G G G G G G G A G G G G G G G G G G G
5 chr5_75472841 0 75472841 G G G G A G G G G G G G G G G G G G G G
5 chr5_75475336 0 75475336 A A T T T T A A T T T T T T T T T T A A
5 chr5_75477260 0 75477260 T T T T C T T T T T T T T T T T T T T T
5 chr5_75485130 0 75485130 A A T T T T A A T T T T T T T T T T A A
5 chr5_75510080 0 75510080 C C C C C C C C C C C C C G C C C C C C
5 chr5_75511568 0 75511568 C T C C C C C C C C C C C C C C C C C C
5 chr5_75513773 0 75513773 C C C C C C C C C C C C C T C C C C C C
5 chr5_75523046 0 75523046 A A A A A A A A A A A A A C A A A A A A
5 chr5_75540229 0 75540229 C C C C A C C C C C C C C C C C C C C C
5 chr5_75541693 0 75541693 C C C C C T C C C C C C C C C C C C C C
5 chr5_75556487 0 75556487 C C A A C C C C C C C C C C C C C C C C
5 chr5_75581785 0 75581785 C C C C C C C C C G C G C C C C C C C C
5 chr5_75583896 0 75583896 C C C T C C C C C C C C C T C C C C C C
5 chr5_75585654 0 75585654 T T T T T T T T T T T T T T T T C C T T
5 chr5_75595066 0 75595066 C C G G C C C C C C C C C C C C C C C C
5 chr5_75596530 0 75596530 A A A A A A A A G G G G A A A A A A A A
5 chr5_75611734 0 75611734 G G A G G G G G G G G G G G G G G G G G
5 chr5_75612995 0 75612995 G G G G G G G G G G G G G G A G G G G G
5 chr5_75617949 0 75617949 T T T T T T T T T T T T C C T T T T T T
5 chr5_75623422 0 75623422 T T T T T T T T A A A A T T T T T T T T
5 chr5_75624861 0 75624861 C C C C C C C C C C C C C C G G C C C C
5 chr5_75628209 0 75628209 T T T T T T T T C C C C T T T T T T T T
5 chr5_75628553 0 75628553 A A A G A A A A A A A A A A A A A A A A
5 chr5_75629293 0 75629293 G G G T T T G G T T T T G G G G G G G G
5 chr5_75630431 0 75630431 C C C C C C C C C T C C C C C C C C C C
5 chr5_75638158 0 75638158 T T T T T T T T T T C T T T T T T T T T
5 chr5_75661039 0 75661039 G G G G G G G G C C C C G G G G G G G G
5 chr5_75662255 0 75662255 C C A C C C C C A A A A A A A A A A C C
5 chr5_75668527 0 75668527 C C T T T T C C T T T T T T T T T T C C
5 chr5_75672371 0 75672371 C C C C C C C C T T T T C C C C C C C C
5 chr5_75699773 0 75699773 C C C C C C C C C C C C C C C C T T C C
5 chr5_75707202 0 75707202 G G G G A G G G G G G G G G G G G G G G
5 chr5_75709013 0 75709013 C C C C C C C C T T T T C C C C C C C C
5 chr5_75710375 0 75710375 G G G G G G G G G G G G A G G G G G G G
5 chr5_75710632 0 75710632 C C C C C C C C T T T T C C C C C C C C
5 chr5_75718855 0 75718855 G G G G G G G G G G A G G G G G G G G G
5 chr5_75718881 0 75718881 G G G G G G G G G G G G G G G G A A G G
5 chr5_75725453 0 75725453 G G G G G G G G G G G G G G G G C C G G
5 chr5_75747226 0 75747226 C T C C C C C C C C C C C C C C C C C C
5 chr5_75749150 0 75749150 C C C C C C C C C C C C C C C C A A C C
5 chr5_75749159 0 75749159 C C C C C C C C A A A A C C C C C C C C
5 chr5_75762952 0 75762952 A A A A A A A A A A A A A A A A G G A A
5 chr5_75769408 0 75769408 G G G G G G G G G G G G G G G G G T G G
5 chr5_75774882 0 75774882 C C C C C T C C C C C C C C C C C C C C
5 chr5_75776846 0 75776846 C C C C C C C C C C C C A C C C C C C C
5 chr5_75779350 0 75779350 G G C C G G G G G G G G G G G G G G G G
5 chr5_75785144 0 75785144 T T T T T T C C T T T T T T T T T T T T
5 chr5_75791352 0 75791352 C C C C C C C C C C C C C C C C T T C C
5 chr5_75794983 0 75794983 A A A A A A A A A A A A A A A G A A A A
5 chr5_75806750 0 75806750 C C C C C C C C A A A A C C C C C C C C
5 chr5_75806919 0 75806919 T T T T C T T T T T T T T T T T T T T T
5 chr5_75810860 0 75810860 C C C C A C C C C C C C C C C C C C C C
5 chr5_75831117 0 75831117 C C C C C C C C C C C T C C C C C C C C
5 chr5_75831780 0 75831780 C C C C C C C C C C C C C T C C C C C C
5 chr5_75832011 0 75832011 T T T T T T T T G G G G T T T T T T T T
5 chr5_75836513 0 75836513 G G G G G G G G G G G G C G G G G G G G
5 chr5_75868404 0 75868404 C C C C C C C C C C C C C C C G C C C C
5 chr5_75872126 0 75872126 A A A A A G A A A A A A A A A A A A A A
5 chr5_75876244 0 75876244 C C C C G G C C C C C C C C C C C C C C
5 chr5_75883236 0 75883236 T T T T T T T T G T T T T T T T T T T T
5 chr5_75884471 0 75884471 G G A A A A G G A A A A A A A A A A G G
5 chr5_75887420 0 75887420 G G G G G G G G G G G G A A G G G G G G
5 chr5_75894392 0 75894392 T T T T T T T T G G G G T T T T T T T T
5 chr5_75894810 0 75894810 T T T T T T T T T T T T T T C T T T T T
5 chr5_75897904 0 75897904 C C C C C C C C C C C C T T C C C C C C
5 chr5_75899505 0 75899505 C C A A C C C C C C C C C C C C C C C C
5 chr5_75918436 0 75918436 T T C C C C T T T T T T T T T T T T T T
5 chr5_75930669 0 75930669 C C C C C C C C A A A A C C C C C C C C
5 chr5_75935730 0 75935730 G G A A G G G G G G G G G G G G G G G G
5 chr5_75936017 0 75936017 T T C C C C T T T T T T T T T T T T T T
5 chr5_75937963 0 75937963 G G G G G G G G A A A A G G G G G G G G
5 chr5_75941474 0 75941474 A A A A A A A A A G A A A A A A A A A A
5 chr5_75945152 0 75945152 T T T T T T T T T T T T T T A A T T T T
5 chr5_75948211 0 75948211 G G G G G G G G G G G G G G G G A A G G
5 chr5_75950753 0 75950753 G G G G G G G G G G G G G G G T G G G G
5 chr5_75971786 0 75971786 C C T T T T C C T T T T C C C C C C C C
5 chr5_75972680 0 75972680 T T T T T T T T G G G G T T T T T T T T
5 chr5_75977415 0 75977415 G G A A A A G G A A A A A A A A A A G G
5 chr5_75977720 0 75977720 C C T T T T C C T T T T T T T T T T C C
5 chr5_75990404 0 75990404 G G G G G G G G G G G G G G A A G G G G
5 chr5_75990411 0 75990411 T T T T G G T T T T T T T T T T T T T T
5 chr5_75994319 0 75994319 C C C C C C C C C C C C C C C C T T C C
5 chr5_75994463 0 75994463 C C C C C C C C T T T T C C C C C C C C
5 chr5_75998036 0 75998036 C C T T C C C C C C C C C C T T C C C C
5 chr5_76001789 0 76001789 G G G G G G G G T T T T G G G G G G G G
5 chr5_76004151 0 76004151 A A G G G G A A A A A A A A A A A A A A
5 chr5_76006833 0 76006833 A A A A A A A A G G G G A A A A A A A A
5 chr5_76007546 0 76007546 A A A A A G A A A A A A A A A A A A A A
5 chr5_76013662 0 76013662 A A A A A A A A A G A G A A A A A A A A
5 chr5_76016627 0 76016627 C C C T C C C C C C C C C C C C C C C C
5 chr5_76043221 0 76043221 T T T T T T T T C C C C T T T T T T T T
5 chr5_76046715 0 76046715 C C C C C C C C C C C C C T C C C C C C
5 chr5_76053153 0 76053153 A A A A A A A A A A A G A A A A A A A A
5 chr5_76053190 0 76053190 G G G G G G G G G G G G G G A A G G G G
5 chr5_76081667 0 76081667 G G G G G G G G G G G G A G G G G G G G
5 chr5_76083464 0 76083464 C C C C C G C C C C C C C C C C C C C C
5 chr5_76085082 0 76085082 G G G G G G G G G G G G G T G G G G G G
5 chr5_76093295 0 76093295 C C C C C C C C T T T T C C C C C C C C
5 chr5_76104040 0 76104040 C C C C C C C C C C C C A C C C C C C C
5 chr5_76108288 0 76108288 G G C C G G G G G G G G G G G G G G G G
5 chr5_76110416 0 76110416 T T T T C T T T T T T T T T T T T T T T
5 chr5_76115204 0 76115204 T T T T T T T T C C C C T T T T T T T T
5 chr5_76121933 0 76121933 G G G G G G G G G G G G C G G G G G G G
5 chr5_76126051 0 76126051 G G A A A G G G G G G G G G G G G G G G
5 chr5_76126844 0 76126844 C C C C C C C C C C C C C T C C C C C C
5 chr5_76128137 0 76128137 C C C C C C C C A A A A C C C C C C C C
5 chr5_76131668 0 76131668 G G G G G G G G A A A A G G G G G G G G
5 chr5_76135723 0 76135723 A A A A A G A A A A A A A A A A A A A A
5 chr5_76144918 0 76144918 A A A A A T A A A A A A A A A A A A A A
5 chr5_76146619 0 76146619 T T C T T T T T T T T T T T T T T T T T
5 chr5_76150000 0 76150000 C C C C C C C C C C C T C C C C C C C C
5 chr5_76152597 0 76152597 T T T T T T T T C C C C T T T T T T T T
5 chr5_76154000 0 76154000 A A A A A A A A A G A A A A A A A A A A
5 chr5_76157503 0 76157503 C C C C C C C C T T T T C C C C C C C C
5 chr5_76157823 0 76157823 T T A A A A T T A A A A A A A A A A T T
5 chr5_76161241 0 76161241 A A A A A A A A A A A A A A A A G G A A
5 chr5_76166766 0 76166766 C C C C C C C C C C C C C C C C T T C C
5 chr5_76167209 0 76167209 G G A G G G G G G G G G G G G G G G G G
5 chr5_76168109 0 76168109 A A A A A A A A G G G G A A A A A A A A
5 chr5_76176993 0 76176993 T T T T T T T T T T T T T T C T T T T T
5 chr5_76178340 0 76178340 A A A A A A A A G G G G A A A A A A A A
5 chr5_76181845 0 76181845 C C C C C C C C T T T T C C C C C C C C
5 chr5_76186748 0 76186748 G G G G G G G G G G G G G G G G G T G G
5 chr5_76188420 0 76188420 T T T T T T T T T T T T T T A A T T T T
5 chr5_76189852 0 76189852 G G G G G G G G G G G G G G A A G G G G
5 chr5_76193615 0 76193615 A A A A A A A A G G G G A A A A A A A A
5 chr5_76215840 0 76215840 T T T T T T T T C C C C T T T T T T T T
5 chr5_76219457 0 76219457 C C C C C C C C T T T T C C C C C C C C
5 chr5_76223894 0 76223894 A A A A A A A A A A A A C C C C C C A A
5 chr5_76226954 0 76226954 G G G G G G G G A G A G G G G G G G G G
5 chr5_76240160 0 76240160 C C C C C T C C C C C C C T C C C C C C
5 chr5_76240946 0 76240946 A A A A A A A A C C A C A A A A A A A A
5 chr5_76241787 0 76241787 C C T T C C C C C C C C C C C C C C C C
5 chr5_76242046 0 76242046 T T T T T T T T C T T T T T T T T T T T
5 chr5_76251506 0 76251506 T T T T T T T T T T T T C T T T T T T T
5 chr5_76259952 0 76259952 G G G G G G G G G G A G G G G G G G G G
5 chr5_76263262 0 76263262 A A A A A A A A G G G G A A A A A A A A
5 chr5_76264947 0 76264947 A A A A A A A A G G G G A A A A A A A A
5 chr5_76266132 0 76266132 T T T T T T T T G G G G T T T T T T T T
5 chr5_76266456 0 76266456 A A A A A A A A A A A G A A A A A A A A
5 chr5_76271319 0 76271319 A A A A A A A A A A A T A A A A A A A A
5 chr5_76271802 0 76271802 T T T T T T T T G G G T T T T T T T T T
5 chr5_76292627 0 76292627 T T T T T T T T C C C C T T T T T T T T
5 chr5_76293156 0 76293156 G G G G T T G G G G G G G G G G G G G G
5 chr5_76304330 0 76304330 G G G G G G G G A A A A G G G G G G G G
5 chr5_76308396 0 76308396 C T C C C C C C C C C C C C C C C C C C
5 chr5_76315253 0 76315253 C C C C C C C C A A A A C C C C C C C C
5 chr5_76323821 0 76323821 G G G G G G G G A A A A G G G G G G G G
5 chr5_76327003 0 76327003 C C A A A A C C A A A A A A A A A A C C
5 chr5_76327299 0 76327299 T T T T T T T T C C C C T T T T T T T T
5 chr5_76328775 0 76328775 A A A A A A A A A A A T A A A A A A A A
5 chr5_76328866 0 76328866 A G G G G G G G G G G G G G G G G G G G
5 chr5_76329097 0 76329097 T T T T T T T T T T G T T T T T T T T T
5 chr5_76331180 0 76331180 G G G G G G A A G G G G G G G G G G G G
5 chr5_76331629 0 76331629 G G G G G G G G A G A A G G G G G G G G
5 chr5_76333674 0 76333674 T T T T T T T T G T T T T T T T T T T T
5 chr5_76336166 0 76336166 A A A A A A A A G G G G A A A A A A A A
5 chr5_76341103 0 76341103 C C C C C C C C C C C C T T C C C C C C
5 chr5_76348218 0 76348218 G G G G A A G G G G G G G G G G G G G G
5 chr5_76348334 0 76348334 C C C C C C C C T T T T C C C C C C C C
5 chr5_76350643 0 76350643 C C C C C C C C C T C C C C C C C C C C
5 chr5_76361156 0 76361156 G G G G G G G G G G G G G G A G G G G G
5 chr5_76363073 0 76363073 T T C C C C T T T T T T T T T T T T T T
5 chr5_76371668 0 76371668 G G G G G G G G G G G G G G C C G G G G
5 chr5_76378051 0 76378051 T T T T T T T T T T T T G G T T T T T T
5 chr5_76379236 0 76379236 C C C T T T C C C C C C C C C C C C C C
5 chr5_76384510 0 76384510 C C C C C C C C C C C C C C G G C C C C
5 chr5_76392812 0 76392812 G G G G G G G G A G G G G G G G G G G G
5 chr5_76396705 0 76396705 G G G G G G G G C G G G G G G G G G G G
5 chr5_76400528 0 76400528 G G G G C C G G G G G G G G G G G G G G
5 chr5_76402123 0 76402123 C C C C T T C C C C C C C T C C C C C C
5 chr5_76404075 0 76404075 C C T T C C C C C C C C C C C C C C C C
5 chr5_76404250 0 76404250 C C C C C C C C A C C C C C C C C C C C
5 chr5_76412047 0 76412047 T T G G T T T T T T T T T T T T T T T T
5 chr5_76414892 0 76414892 C C C C C C C C T T T T C C C C C C C C
5 chr5_76415873 0 76415873 C C C C C C C C C C C C C T C C C C C C
5 chr5_76417297 0 76417297 T T T T T T T T C C C C T T T T T T T T
5 chr5_76420672 0 76420672 G G G G G G G G G G G T G G G G G G G G
5 chr5_76428410 0 76428410 C C C C C C C C C C C C C C C C C T C C
5 chr5_76436858 0 76436858 C C C C C C C C T T T T C C C C C C C C
5 chr5_76443573 0 76443573 C C C C C C C C T T T T C C C C C C C C
5 chr5_76449773 0 76449773 C C C C C C C C C C C C A C C C C C C C
5 chr5_76450040 0 76450040 T T T T T T T T C C C C T T T T T T T T
5 chr5_76450247 0 76450247 T T T T T T T T C C C C T T T T T T T T
5 chr5_76458036 0 76458036 C T C C C C C C C C C C C C C C C C T T
5 chr5_76459205 0 76459205 C C C C C C C C C C C T C C C C C C C C
5 chr5_76462521 0 76462521 G G G G A G G G G G G G G G G G G G G G
5 chr5_76465628 0 76465628 A A A A A G A A A A A A A A A A A A A A
5 chr5_76468060 0 76468060 G G G G G G G G C C C C G G G G G G G G
5 chr5_76478934 0 76478934 T T T T T T T T T T T T T T A A T T T T
5 chr5_76479175 0 76479175 G G G G G G A A G G G G G G G G G G G G
5 chr5_76479450 0 76479450 C C C C C C C C A A A A C C C C C C C C
5 chr5_76480199 0 76480199 T T C C C C T T C C C C C C C C C C T T
5 chr5_76482936 0 76482936 A A A A A A A A G G G G A A A A A A A A
5 chr5_76488504 0 76488504 C C C C C C C C G G G G C C C C C C C C
5 chr5_76490286 0 76490286 C C C C C C C C T T T T C C C C C C C C
5 chr5_76493110 0 76493110 G G G G G G G G A G A G G G G G G G G G
5 chr5_76505373 0 76505373 A A A A A A A A A A A A A A G G A A A A
5 chr5_76515714 0 76515714 G G G G G G G G C C C C G G G G G G G G
5 chr5_76527195 0 76527195 C C C C C C T T C C C C C C C C C C C C
5 chr5_76530499 0 76530499 A A A A A A A A A A A A A A C C A A A A
5 chr5_76537307 0 76537307 C C C C C C C C C C C C C T C C C C C C
5 chr5_76539711 0 76539711 C C C C C C C C C C C C T T T T T T C C
5 chr5_76540456 0 76540456 A A A A A A A A A T A A A A A A A A A A
5 chr5_76544894 0 76544894 A A A A A A A A A A A A A C A A A A A A
5 chr5_76547659 0 76547659 T T T T T T T T C C C C T T T T T T T T
5 chr5_76548805 0 76548805 G G G G G G G G G G G G A G G G G G G G
5 chr5_76551193 0 76551193 T T T T T T T T C C C C T T T T T T T T
5 chr5_76557506 0 76557506 A A A A A G A A A A A A A A A A A A A A
5 chr5_76566178 0 76566178 C C C C C C C C C C C C C C C C A A C C
5 chr5_76568949 0 76568949 A A A A A A A A G G G G A A A A A A A A
5 chr5_76576715 0 76576715 A A A A A A A A A C A A A A A A A A A A
5 chr5_76584672 0 76584672 A A A A A A A A A A A A G G A A A A A A
5 chr5_76586474 0 76586474 C C C C C C C C C C C T C C C C C C C C
5 chr5_76586944 0 76586944 C T C C C C C C C C C C C C C C C C C C
5 chr5_76589041 0 76589041 G G G G G G G G G G A G G G G G G G G G
5 chr5_76593578 0 76593578 C C C C C C C C C C C G C C C C C C C C
5 chr5_76599788 0 76599788 A A A A A A A A G G G G A A A A A A A A
5 chr5_76602931 0 76602931 A A G G A A A A A A A A A A A A A A A A
5 chr5_76611502 0 76611502 C C C C C C C C A A A A C C C C C C C C
5 chr5_76612735 0 76612735 C C C C C C C C C C C C C C C C A A C C
5 chr5_76613962 0 76613962 C C C C C C C C C C C C C C C C T T C C
5 chr5_76615886 0 76615886 A A A A A A A A G G G G A A A A A A A A
5 chr5_76617127 0 76617127 C C G G G G G G G G G G G G G G G G C C
5 chr5_76619303 0 76619303 G G G G G G G G G G A G G G G G G G G G
5 chr5_76624528 0 76624528 G G G G G G G G G G G G G G A A G G G G
5 chr5_76626082 0 76626082 G G G G G G A A G G G G G G G G G G G G
5 chr5_76627868 0 76627868 G G G G G T G G G G G G G G G G G G G G
5 chr5_76629704 0 76629704 G G G G A G G G G G G G G G G G G G G G
5 chr5_76631581 0 76631581 G G G G G G G G G G A G A A A A A A G G
5 chr5_76639325 0 76639325 C C C C C C C C C C C C C T C C C C C C
5 chr5_76642249 0 76642249 G G G G G G G G G G G G G G A A G G G G
5 chr5_76644205 0 76644205 T T T T T T T T C C C C T T T T T T T T
5 chr5_76644285 0 76644285 G G A A A G G G G G G G G G G G G G G G
5 chr5_76647154 0 76647154 T T T T T T T T C T T T T T T T T T T T
5 chr5_76649204 0 76649204 G G A G G G G G G G G G G G G G G G G G
5 chr5_76665944 0 76665944 A A A G A A A A A A A A A A A A A A A A
5 chr5_76666923 0 76666923 C C C C C C C C C C C C C C C C C T C C
5 chr5_76668005 0 76668005 G G T T T T G G G G G G T T T T T T G G
5 chr5_76679449 0 76679449 T T T T T T T T T T T T A T T T T T T T
5 chr5_76679707 0 76679707 C C C C C C C C C C C C T T C C C C C C
5 chr5_76682217 0 76682217 G G C C C G G G G G G G G G G G G G G G
5 chr5_76685297 0 76685297 C C C C C C C C C C C C C C T T C C C C
5 chr5_76690419 0 76690419 G G G G G T G G G G G G G G G G G G G G
5 chr5_76703845 0 76703845 G G A A A A G G A A A A A A A A A A G G
5 chr5_76713722 0 76713722 T T T T T T T T C C C C T T T T T T T T
5 chr5_76718520 0 76718520 T T T T T T T T T T T T C C C C C C T T
5 chr5_76719027 0 76719027 C C C C C C C C C C C C C C C C C G C C
5 chr5_76719104 0 76719104 G G G G G G G G G G C G G G G G G G G G
5 chr5_76721562 0 76721562 A A A A A A A A G G G G A A A A A A A A
5 chr5_76725219 0 76725219 C C C C C C C C T T T T C C C C C C C C
5 chr5_76728148 0 76728148 G G G G G G G G G G A G G G G G G G G G
5 chr5_76735460 0 76735460 A A A A A A A A G G G G A A A A A A A A
5 chr5_76749656 0 76749656 T T T T T T T T T T T T C T T T T T T T
5 chr5_76755995 0 76755995 A A A A A A A A A G A A A A A A A A A A
5 chr5_76768833 0 76768833 T T T T T T T T T T C T T T T T T T T T
5 chr5_76769582 0 76769582 G G G G G G G G G G G G G G G G A G G G
5 chr5_76770121 0 76770121 C C C C C C C C C C C C C C C C T T C C
5 chr5_76774221 0 76774221 C C C C C C C C C C C T C C C C C C C C
5 chr5_76778488 0 76778488 T T T T T T T T C C C C T T T T T T T T
5 chr5_76781057 0 76781057 A A G G G G A A G G G G A A A A G G A A
5 chr5_76786436 0 76786436 C C C C C C C C T T T T C C C C C C C C
5 chr5_76787947 0 76787947 T T T T T T T T T T T T C T T T T T T T
5 chr5_76790693 0 76790693 G G G G G G G G G G G G A G G G G G G G
5 chr5_76792506 0 76792506 G G G G G G G G G G G G G G A G G G G G
5 chr5_76799025 0 76799025 C C C C C C C C T T T T C C C C C C C C
5 chr5_76801816 0 76801816 C C T T T T T T T T T T T T T T T T T T
5 chr5_76804404 0 76804404 A A A A A A A A G G G G A A A A A A A A
5 chr5_76808290 0 76808290 G G G G G G G G G G G G A A A A G G G G
5 chr5_76809150 0 76809150 C C C C C C C C C C C C C C C G C C C C
5 chr5_76810670 0 76810670 G G G G G G G G A G G G G G G G G G G G
5 chr5_76811681 0 76811681 A A G G A A A A A A A A A A A A A A A A
5 chr5_76816478 0 76816478 T T T T T T T T C T T T T T T T T T T T
5 chr5_76821564 0 76821564 C C C C C C C C C C C C T T C C C C C C
5 chr5_76827892 0 76827892 C C C C C C C C C C C C C C T T C C C C
5 chr5_76828107 0 76828107 A A A A A G A A A A A A A A A A A A A A
5 chr5_76834282 0 76834282 G G A G G G G G A A A A A A A A A A G G
5 chr5_76841040 0 76841040 G G A G A A G G G G G G G G G G G G G G
5 chr5_76841714 0 76841714 A A A A A G A A A A A A A A A A A A A A
5 chr5_76842048 0 76842048 T T T T C T T T T T T T T T T T T T T T
5 chr5_76842544 0 76842544 T T G G G G G G G G G G G G G G G G G G
5 chr5_76842912 0 76842912 C C C T T T C C C C C C C C C C C C C C
5 chr5_76843454 0 76843454 C C C C C C T T C C C C C C C C C C T T
5 chr5_76844757 0 76844757 A A A A A A A A A A A G A A A A A A A A
5 chr5_76853899 0 76853899 A A A G G G A A G G G G G G G G G G A A
5 chr5_76855919 0 76855919 C C C C C C C C C C C C C T C C C C C C
5 chr5_76863198 0 76863198 C C C C C T C C C C C C C C C C C C C C
5 chr5_76863348 0 76863348 A A A A A A A A G G G G A A A A A A A A
5 chr5_76870844 0 76870844 G T T T T T T T T T T T T T T T T T T T
5 chr5_76871676 0 76871676 A A A G G G A A A A A A A A A A A A A A
5 chr5_76884383 0 76884383 C C C T C C C C C C C C C C C C C C C C
5 chr5_76889334 0 76889334 C C C C C C C C C C C C C C C C T T C C
5 chr5_76892553 0 76892553 G G G G G G G G G G G G A A G G G G G G
5 chr5_76894038 0 76894038 C C T T T T C C T T T T T T T T T T C C
5 chr5_76896446 0 76896446 T T G T T T T T T T T T T T T T T T T T
5 chr5_76901573 0 76901573 G G G G G G G G G G A G A G G G G G G G
5 chr5_76905585 0 76905585 C C C C C C C C T T T T C C C C C C C C
5 chr5_76912044 0 76912044 G G G G G G G G C C C C G G G G G G G G
5 chr5_76913939 0 76913939 C C C C C C C C C C C C C C C T C C C C
5 chr5_76914528 0 76914528 C T C C C C C C C C C C C C C C C C T T
5 chr5_76918291 0 76918291 G G G G G G G G G G G G G G A A G G G G
5 chr5_76919033 0 76919033 G G G G G G G G G G G G G G A G G G G G
5 chr5_76919366 0 76919366 A A A A A A A A G G G G A A A A A A A A
5 chr5_76933214 0 76933214 C C C C C C C C A A A A C C C C C C C C
5 chr5_76941872 0 76941872 C C C C C C C C A A A A C C C C C C C C
5 chr5_76942930 0 76942930 C C C C C C C C C C C C C T C C C C C C
5 chr5_76943670 0 76943670 C C C C C C C C C C C C C T C C C C C C
5 chr5_76948697 0 76948697 A A A A A A A A C C C C A A A A A A A A
5 chr5_76958001 0 76958001 C C C C C C C C T T T T C C C C C C C C
5 chr5_76964610 0 76964610 A A A T A T A A A A A A A A A A A A A A
5 chr5_76968348 0 76968348 T T T T T T T T T T T T T T T T C T T T
5 chr5_76968565 0 76968565 C C C C C C C C C C C C C C C C G G C C
5 chr5_76974066 0 76974066 G G A G A G G G G G G G G G G G G G G G
5 chr5_76978153 0 76978153 G G G G G T G G G G G G G G G G G G G G
5 chr5_76981493 0 76981493 A A A A A A A A G G G G A A A A A A A A
5 chr5_76984912 0 76984912 C C C C C C C C C C C C C C C C A A C C
5 chr5_76995038 0 76995038 G G A A A A G G A A A A A A A A A A G G
5 chr5_77001256 0 77001256 C C C T C T C C C C C C C C C C C C C C
5 chr5_77018850 0 77018850 A A A A A A A A T T T T A A A A A A A A
5 chr5_77026726 0 77026726 T T C T T T T T T T T T T T T T T T T T
5 chr5_77026820 0 77026820 T T T T T T T T C C C C T T T T T T T T
5 chr5_77033085 0 77033085 A A A C A A A A A A A A A A A A A A A A
5 chr5_77034882 0 77034882 C C C C C C C C T T T T C C C C C C C C
5 chr5_77035949 0 77035949 T T C T C T T T T T T T T T T T T T T T
5 chr5_77038726 0 77038726 G G G G G G G G G G G G A A A A A A G G
5 chr5_77044820 0 77044820 G G G G G G A A G G G G G G G G G G G G
5 chr5_77047212 0 77047212 G G G G G G G G G G G G A G G G G G G G
5 chr5_77055645 0 77055645 C C C C C T C C C C C C C C C C C C C C
5 chr5_77069071 0 77069071 T T T T T T T T G G G G T T T T T T T T
5 chr5_77071888 0 77071888 A A A C A A A A A A A A A A A A A A A A
5 chr5_77072738 0 77072738 C C C C C C C C C C C C C T C C C C C C
5 chr5_77081092 0 77081092 C C C C C T C C C C C C C C C C C C C C
5 chr5_77081153 0 77081153 T T T T T T T T C T T T T T T T T T T T
5 chr5_77087124 0 77087124 T T T T T T T T T T T T T T T T C T T T
5 chr5_77093054 0 77093054 G G G G G G G G G G G G G G G G C C G G
5 chr5_77093558 0 77093558 C C C C C C C C T T T T C C C C C C C C
5 chr5_77098509 0 77098509 G G G G A G G G G G G G A G G G G G G G
5 chr5_77102010 0 77102010 A A A A A A A A A A A A G G A A A A A A
5 chr5_77108095 0 77108095 C C C C C C C C C C C C C C C C C T C C
5 chr5_77110053 0 77110053 T T T T T T T T C T C C T T T T T T T T
5 chr5_77113877 0 77113877 A A A A A A A A C C C C A A A A A A A A
5 chr5_77115157 0 77115157 T T C C C C T T C C C C C C C C C C T T
5 chr5_77117445 0 77117445 T T T T T T T T T T T T T T C C T T T T
5 chr5_77124034 0 77124034 A A A A A A A A A C A A A A A A A A A A
5 chr5_77127219 0 77127219 C C C C C C C C C C C C C C C T C C C C
5 chr5_77132773 0 77132773 G G G G G G G G A A A A G G G G G G G G
5 chr5_77142345 0 77142345 A A A A A A A A T T T T A A A A A A A A
5 chr5_77153796 0 77153796 C C T T T T C C C C C C C C C C C C C C
5 chr5_77154138 0 77154138 T T T T T T T T T T T T T T T T C T T T
5 chr5_77156121 0 77156121 T T T T T T T T T T T T C T C C T T T T
5 chr5_77157176 0 77157176 G G G G G G G G G G G G A G G G G G G G
5 chr5_77167662 0 77167662 A A A A A A A A A A A A A A A A A T A A
5 chr5_77180074 0 77180074 G G G G G G G G G G G G G G C G G G G G
5 chr5_77181187 0 77181187 A A A A A G A A A A A A A A A A A A A A
5 chr5_77182371 0 77182371 T T T T T T T T T T T T C T T T T T T T
5 chr5_77183208 0 77183208 A A G G G G G G G G G G G G G G G G A A
5 chr5_77183885 0 77183885 A A A A A A A A A A A A A G A A A A A A
5 chr5_77187907 0 77187907 G G G G G G G G G G G G G G A A G G G G
5 chr5_77188601 0 77188601 A A A A A A A A A A A A A G A A A A A A
5 chr5_77195479 0 77195479 G G A A A A G G A A A A A A A A A A G G
5 chr5_77198253 0 77198253 C C C C C C C C T T T T C C C C C C C C
5 chr5_77199290 0 77199290 G G G G G G G G A A A A G G G G G G G G
5 chr5_77201590 0 77201590 C C C C C C C C C C C C A C C C C C C C
5 chr5_77206077 0 77206077 C C C C C C C C C C C T C C C C C C C C
5 chr5_77212533 0 77212533 G G C C C G G G G G G G G G G G G G G G
5 chr5_77213937 0 77213937 T T T T T T T T T T T T C C C C C C T T
5 chr5_77214919 0 77214919 G G G G G G G G G T G T G G G G G G G G
5 chr5_77221331 0 77221331 C C C C C C C C C C C C C T C C C C C C
5 chr5_77222374 0 77222374 A A A A A A A A G G G G A A A A A A A A
5 chr5_77225133 0 77225133 A A T T T T A A T T T T T T T T T T A A
5 chr5_77225567 0 77225567 A A A A A A A A A A A A A A A A A T A A
5 chr5_77227933 0 77227933 C C C C C C C C T T T T C C C C C C C C
5 chr5_77234447 0 77234447 G G G G G G G G G G G G G G A A G G G G
5 chr5_77236628 0 77236628 C C C C C C C C C C C C C C C C C G C C
5 chr5_77243206 0 77243206 C C C C C C C C C C C C C C A A C C C C
5 chr5_77246067 0 77246067 G G A A G G G G G G G G G G G G G G G G
5 chr5_77247312 0 77247312 C C C C C C C C C C C C C C C C C T C C
5 chr5_77259648 0 77259648 G G G G G G G G C C C C G G G G G G G G
5 chr5_77261546 0 77261546 T T C C T T T T T T T T T T T T T T T T
5 chr5_77268767 0 77268767 T T C C T T T T T T T T T T T T T T T T
5 chr5_77275010 0 77275010 G G G G G G G G G G G G A G G G G G G G
5 chr5_77280623 0 77280623 G G A A A A G G A A A A A A A A A A G G
5 chr5_77315497 0 77315497 T T T T G T T T T T T T T T T T T T T T
5 chr5_77329676 0 77329676 T T T T C C T T T T T T T T T T T T T T
5 chr5_77335433 0 77335433 C C C C C C C C C C C C C C C G C C C C
5 chr5_77335728 0 77335728 C C C C C C T T C C C C C C C C C C C C
5 chr5_77338903 0 77338903 C C C C C C C C C C C C C T C C C C C C
5 chr5_77338933 0 77338933 A A A A A A A A A A A A A A A A C C A A
5 chr5_77349901 0 77349901 C C G G C C C C C C C C C C C C C C C C
5 chr5_77353854 0 77353854 T T T T T T T T C C C C T T T T T T T T
5 chr5_77362704 0 77362704 G G G G G G G G A G G G G G G G G G G G
5 chr5_77373158 0 77373158 T T T T T T T T T T T T T T G G T T T T
5 chr5_77377192 0 77377192 C C C C C C C C C C C C C T C C C C C C
5 chr5_77391170 0 77391170 T T T T T T T T T T T T T T C C T T T T
5 chr5_77391450 0 77391450 T T T T T T T T T T T T C T T T T T T T
5 chr5_77394740 0 77394740 C C C C C C C C C C C C C C C C G G C C
5 chr5_77396138 0 77396138 G G G G G G G G A G A G G G G G G G G G
5 chr5_77397958 0 77397958 A A A A A A A A A A A A A A A A C C A A
5 chr5_77421871 0 77421871 C T C C C C C C C C C C C C C C C C T T
5 chr5_77426098 0 77426098 G G G G C C G G G G G G G G G G G G G G
5 chr5_77430712 0 77430712 C C C C C C C C C C C C A C C C C C C C
5 chr5_77433406 0 77433406 T T T T T T T T T T T T A T T T T T T T
5 chr5_77434927 0 77434927 C T C C C C C C C C C C C C C C C C C C
5 chr5_77439541 0 77439541 T T C C C C T T T T T T C C C C C C T T
5 chr5_77442450 0 77442450 T T T T T T T T T T T T A T T T T T T T
5 chr5_77451495 0 77451495 G G G G G G G G G G G G G G C C G G G G
5 chr5_77468228 0 77468228 A A A A A A A A C C C C A A A A A A A A
5 chr5_77468536 0 77468536 T T T T T T T T T T T T C T T T T T T T
5 chr5_77469132 0 77469132 C C C C C C C C T T T T C C C C C C C C
5 chr5_77469722 0 77469722 T T T T T T T T C T C T T T T T T T T T
5 chr5_77471924 0 77471924 T T T T T T T T T T T T T T T T C C T T
5 chr5_77473769 0 77473769 T T T T T T T T T T T T T T T T C T T T
5 chr5_77473942 0 77473942 T T T T T T T T T T T T T T C T T T T T
5 chr5_77476431 0 77476431 T T T T G T T T T T T T T T T T T T T T
5 chr5_77477228 0 77477228 T T T T T T T T C T T T T T T T T T T T
5 chr5_77477474 0 77477474 G G G G G G G G C G C G G G G G G G G G
5 chr5_77477690 0 77477690 T T C T T T T T T T T T T T T T T T T T
5 chr5_77481476 0 77481476 A A A A A A A A A A A A A A C C A A A A
5 chr5_77482241 0 77482241 A A A A A A A A G G G G A A A A A A A A
5 chr5_77483807 0 77483807 G G G G G G G G G G G G G T G G G G G G
5 chr5_77492633 0 77492633 C G G G G G G G G G G G G G G G G G C C
5 chr5_77496639 0 77496639 C G G G G G G G G G G G G G G G G G G G
5 chr5_77499018 0 77499018 C C C C T T C C C C C C C C C C C C C C
5 chr5_77500059 0 77500059 T T T T T T G G T T T T T T T T T T T T
5 chr5_77509221 0 77509221 C T C C C C C C C C C C C C C C C C C C
5 chr5_77513092 0 77513092 A A A G A A A A A A A A A A A A A A A A
5 chr5_77513519 0 77513519 T T T T C T T T T T T T T T T T T T T T
5 chr5_77515296 0 77515296 A A G G A G A A A A A A A A A A A A A A
5 chr5_77522187 0 77522187 C C C C C C C C C C C C T T T T T T C C
5 chr5_77524499 0 77524499 A G G G G G A A G G G G G G G G G G G G
5 chr5_77524748 0 77524748 T T T T T T T T T T T T T T C C T T T T
5 chr5_77527899 0 77527899 G G G G G G G G A A A A G G G G G G G G
5 chr5_77542176 0 77542176 C C C C C T C C C C C C C C C C C C C C
5 chr5_77548338 0 77548338 T T C T C T T T T T T T T T T T T T T T
5 chr5_77557152 0 77557152 T T T T T T T T T T T T T T T T G G T T
5 chr5_77558347 0 77558347 G G G G A G G G G G G G G G G G G G G G
5 chr5_77561789 0 77561789 C C C C C C C C G G G G C C C C C C C C
5 chr5_77563175 0 77563175 A A A A A A A A A A A A A A C C A A A A
5 chr5_77607393 0 77607393 G G T T T T G G G G G G G G G G G G G G
5 chr5_77610270 0 77610270 G G A A A A G G G G G G G G G G G G G G
5 chr5_77610760 0 77610760 C C C C C C C C C C C C T T C C C C C C
5 chr5_77623898 0 77623898 T T T T T T T T T T T T T T C C C C T T
5 chr5_77630418 0 77630418 C C C C C C C C C C C C C C C C A A C C
5 chr5_77644351 0 77644351 T T C C C C T T T T T T T T T T T T T T
5 chr5_77645449 0 77645449 A A A A A A A A A A A A A C A A A A A A
5 chr5_77645793 0 77645793 T T T T T T T T T T T T T T C T T T T T
5 chr5_77659752 0 77659752 T T C C C C T T T T T T T T T T T T T T
5 chr5_77666390 0 77666390 G G G G G G G G A A A A G G G G G G G G
5 chr5_77667555 0 77667555 A A G G G G G G G G G G G G G G G G A A
5 chr5_77671824 0 77671824 C C C C C C C C G G C C C C C C C C C C
5 chr5_77675947 0 77675947 G G G G G G G G T T T T G G G G G G G G
5 chr5_77690221 0 77690221 A A A A A T A A A A A A A A A A A A A A
5 chr5_77692833 0 77692833 G G G G G T G G G G G G G G G G G G G G
5 chr5_77693038 0 77693038 G G G G G G G G A A A A G G G G G G G G
5 chr5_77695542 0 77695542 G G G G G G G G A A A A G G G G G G G G
5 chr5_77701163 0 77701163 T T T T T T T T T T T T C T T T T T T T
5 chr5_77703050 0 77703050 A A T T T T T T T T T T T T T T T T A A
5 chr5_77705381 0 77705381 G G G G G G G G C C C C G G G G G G G G
5 chr5_77705696 0 77705696 T T T T T T T T C C C C T T T T T T T T
5 chr5_77706561 0 77706561 T T T T T T T T C C C C T T T T T T T T
5 chr5_77709192 0 77709192 T T T T T T T T T T T T T T C C T T T T
5 chr5_77714642 0 77714642 G G G G C C G G C C C C C C C C C C G G
5 chr5_77721949 0 77721949 T T T T T T T T T T T T G T T T T T T T
5 chr5_77729457 0 77729457 C C C C C C C C C C C C C C C C C T C C
5 chr5_77743774 0 77743774 C C C C C C C C G G G G C C C C C C C C
5 chr5_77749003 0 77749003 G G G G G G G G G G A G G G G G G G G G
5 chr5_77749169 0 77749169 C T C C C C C C C C C C C C C C C C C C
5 chr5_77758444 0 77758444 T T T T T T A A T T T T T T T T T T T T
5 chr5_77758482 0 77758482 T T A A A A T T T T T T T T T T T T T T
5 chr5_77766337 0 77766337 C C C C C C C C A A A A C C C C C C C C
5 chr5_77768674 0 77768674 T T T T T T T T C C C C T T T T T T T T
5 chr5_77788436 0 77788436 A A A A A A A A A A A A C C A A C C A A
5 chr5_77797479 0 77797479 T T T T T T T T T T T T C T T T T T T T
5 chr5_77798596 0 77798596 A A A A A A A A C C C C A A A A A A A A
5 chr5_77803446 0 77803446 A T A A A A A A A A A A A A A A A A A A
5 chr5_77825410 0 77825410 A A A A A A A A C C C C A A A A A A A A
5 chr5_77830286 0 77830286 G G G G G G G G A A A A G G G G G G G G
5 chr5_77837243 0 77837243 G G A A G G G G G G G G G G G G G G G G
5 chr5_77839021 0 77839021 C C C C C T C C C C C C C C T T C C C C
5 chr5_77843502 0 77843502 T T T T T T T T C C C C T T T T T T T T
5 chr5_77848102 0 77848102 C T C C C C C C C C C C C C C C C C C C
5 chr5_77850056 0 77850056 A A A A A A A A G G G G A A A A A A A A
5 chr5_77854295 0 77854295 A A A A A G A A A A A A A A A A A A A A
5 chr5_77877326 0 77877326 C C C C C C C C A A A A C C C C C C C C
5 chr5_77881350 0 77881350 T T T T T T T T T T T T T T C C T T T T
5 chr5_77882506 0 77882506 T T T T T T T T C C C C T T T T T T T T
5 chr5_77889234 0 77889234 A A A A A A C C A A A A A A A A A A A A
5 chr5_77892274 0 77892274 A A A A A A G G A A A A A A A A A A G G
5 chr5_77897201 0 77897201 C C C C C C C C A A A A C C C C C C C C
5 chr5_77912853 0 77912853 C C C C C C C C C C C C C C C C C G C C
5 chr5_77915567 0 77915567 C C C C C T C C C C C C C C C C C C C C
5 chr5_77919064 0 77919064 A A A A A A A A G G G G A A A A A A A A
5 chr5_77928757 0 77928757 A A G G G G A A G G G G G G G G G G A A
5 chr5_77931117 0 77931117 A G A A A A A A A A A A A A A A A A A A
5 chr5_77943731 0 77943731 A A A A A G A A A A A A A A A A A A A A
5 chr5_77945037 0 77945037 C C C C C C C C T T T T C C C C C C C C
5 chr5_77949302 0 77949302 C C C C C C C C C C C C C T C C T T C C
5 chr5_77949640 0 77949640 C T C C C C C C C C C C C C C C C C C C
5 chr5_77953442 0 77953442 A A A A A A A A A A A A A G A A A A A A
5 chr5_77956447 0 77956447 G G T T T T T T T T T T T T T T T T T T
5 chr5_77957904 0 77957904 A A A A A A A A A A A A A G A A A A A A
5 chr5_77968871 0 77968871 G G G G G G G G G G G G G G A A G G G G
5 chr5_77970226 0 77970226 T T C C C C T T C C C C C C C C C C T T
5 chr5_77975628 0 77975628 A A A A A A A A A A A A A A A T A A A A
5 chr5_77983234 0 77983234 C C C C C C C C A A A A C C C C C C C C
5 chr5_78003876 0 78003876 G G G G G G G G G G G G A G G G G G G G
5 chr5_78004037 0 78004037 G G G G G G G G G T T T G G G G G G G G
5 chr5_78006727 0 78006727 G G G G G G G G A G G G G G G G G G G G
5 chr5_78009996 0 78009996 A A A A A A A A A G A A A A A A A A A A
5 chr5_78012449 0 78012449 G G G G G G G G G G G G A G G G G G G G
5 chr5_78016293 0 78016293 C C C C C C C C C C C C T T T T C C C C
5 chr5_78024603 0 78024603 C C C C C C C C T T T T C C C C C C C C
5 chr5_78028353 0 78028353 T T T T T T T T T T T T C T T T T T T T
5 chr5_78029187 0 78029187 T T T T G T T T T T T T T T T T T T T T
5 chr5_78032807 0 78032807 G G G G G G G G G G A G G G G G G G G G
5 chr5_78039121 0 78039121 C C C C C C C C C C C C C C C C T T C C
5 chr5_78043671 0 78043671 G G G G G G G G T T T T G G G G G G G G
5 chr5_78045578 0 78045578 G G A A G G G G G G G G G G G G G G G G
5 chr5_78050964 0 78050964 A A G G A A A A A A A A A A A A A A A A
5 chr5_78057239 0 78057239 T T T T T T T T G G G G T T T T T T T T
5 chr5_78093383 0 78093383 C C C C C C C C A C A C C C C C C C C C
5 chr5_78102223 0 78102223 T T T T T T G G T T T T T T T T T T T T
5 chr5_78104045 0 78104045 T T T T T T T T C C C C T T T T T T T T
5 chr5_78106871 0 78106871 G G G G G G G G A G A A G G G G G G G G
5 chr5_78123764 0 78123764 T T T T T T T T C T T T T T T T T T T T
5 chr5_78124941 0 78124941 T T T T T T T T T T C T T T T T T T T T
5 chr5_78133800 0 78133800 C C T T C T C C C C C C C C C C C C C C
5 chr5_78135302 0 78135302 G G G G G G G G G G G G G G G G A G G G
5 chr5_78141314 0 78141314 G G G G G G G G A A A A G G G G G G G G
5 chr5_78143435 0 78143435 T T T T T T T T T T T T T T T T A A T T
5 chr5_78150326 0 78150326 A A A A A A A A A G A A A A A A A A A A
5 chr5_78152416 0 78152416 G G A A A A G G A A A A A A A A A A G G
5 chr5_78159186 0 78159186 T T C T T T T T T T T T T T T T T T T T
5 chr5_78166013 0 78166013 C C C C C T C C C C C C C C C C C C C C
5 chr5_78167255 0 78167255 G G G G G G G G G G G G C C C C C C G G
5 chr5_78171774 0 78171774 A A A A A A A A A A A A A A A C A A A A
5 chr5_78174971 0 78174971 C C C C C C C C C C C C C C C T C C C C
5 chr5_78189891 0 78189891 T T T T T T T T G G G G T T T T T T T T
5 chr5_78198207 0 78198207 T T T T T T T T C C C C T T T T T T T T
5 chr5_78199807 0 78199807 T T T T T T T T T T T T G T T T T T T T
5 chr5_78200048 0 78200048 A A A A A A A A A A A A A G A A A A A A
5 chr5_78200390 0 78200390 G G G G G G G G C C C C G G G G G G G G
5 chr5_78203855 0 78203855 C C C C C C C C C C C C C C C T C C C C
5 chr5_78208053 0 78208053 A A A A A A A A G G G G A A A A A A A A
5 chr5_78209490 0 78209490 C C C C C C C C G G G G C C C C C C C C
5 chr5_78211413 0 78211413 C C C C C C C C G G G G C C C C C C C C
5 chr5_78221055 0 78221055 A A A A A T A A A A A A A A A A A A A A
5 chr5_78222026 0 78222026 C C C C C C C C C C C C C C T T C C C C
5 chr5_78227241 0 78227241 A A A A A A A A A A A A A A A A G G A A
5 chr5_78251729 0 78251729 G G G G G G G G A G G G G G G G G G G G
5 chr5_78256241 0 78256241 G G G G G G G G C C C C G G G G G G G G
5 chr5_78256565 0 78256565 T T T T T T T T C C C C T T T T T T T T
5 chr5_78258255 0 78258255 A A A A A A A A A A A A A T A A A A A A
5 chr5_78258595 0 78258595 C T C C C C C C C C C C C C C C C C C C
5 chr5_78259703 0 78259703 A A A A A A A A A A A A A G A A A A A A
5 chr5_78262535 0 78262535 T T T T T T T T T T T T C T T T T T T T
5 chr5_78266722 0 78266722 A A A A A A A A A A A A A G A A A A A A
5 chr5_78266970 0 78266970 A A A A A A A A G G G G A A A A A A A A
5 chr5_78270731 0 78270731 C C C T C C C C C C C C C C C C C C C C
5 chr5_78271950 0 78271950 C C C C C C C C C C C C C C C C A A C C
5 chr5_78272559 0 78272559 C C C C C C C C G G C G C C C C C C C C
5 chr5_78274294 0 78274294 C C C C C C C C C T C T C C C C C C C C
5 chr5_78281587 0 78281587 G G G G G G G G A A A A G G G G G G G G
5 chr5_78282360 0 78282360 G G C C C C G G C C C C G G G G G G G G
5 chr5_78282722 0 78282722 C C C C C C C C T T T T C C C C C C C C
5 chr5_78285092 0 78285092 C C C C C C C C T T T T C C C C C C C C
5 chr5_78286257 0 78286257 A A A A A A A A G G G G A A A A A A A A
5 chr5_78296241 0 78296241 C C C T C C C C C C C C C C C C C C C C
5 chr5_78300629 0 78300629 G G G G G G G G A A A A G G G G G G G G
5 chr5_78308689 0 78308689 C C C C C C C C T T T T C C C C C C C C
5 chr5_78311124 0 78311124 A A A A A A A A A A A A A G A A A A A A
5 chr5_78314950 0 78314950 G G G G G G G G G G A G G G G G G G G G
5 chr5_78317137 0 78317137 C C C C C C C C C C C C C T C C C C C C
5 chr5_78324237 0 78324237 A A A A A A G G A A A A A A A A A A A A
5 chr5_78333152 0 78333152 A A A A A A A A A A A A A G A A A A A A
5 chr5_78338877 0 78338877 G G G G G G A A G G G G G G G G G G G G
5 chr5_78348832 0 78348832 T T T T T T T T T T G T T T T T T T T T
5 chr5_78353285 0 78353285 G G G G A A G G A A A A A A A A A A G G
5 chr5_78357533 0 78357533 G G G G G G T T G G G G G G G G G G G G
5 chr5_78358010 0 78358010 G G G G G G G G G G G G G G A G G G G G
5 chr5_78363448 0 78363448 C C C G C C C C C C C C C C C C C C C C
5 chr5_78363582 0 78363582 C C C C C C C C C C C C C C C C G G C C
5 chr5_78383888 0 78383888 G G G G G G G G G G G G G G G G T T G G
5 chr5_78389083 0 78389083 G G G G A A G G G G G G G G G G G G G G
5 chr5_78394711 0 78394711 A A A G A A A A A A A A A A A A A A A A
5 chr5_78400065 0 78400065 G G T T T T G G T T T T T T T T T T G G
5 chr5_78407853 0 78407853 A A A G A A A A A A A A A A A A A A A A
5 chr5_78408659 0 78408659 A A A A A A A A A A A A A A A G A A A A
5 chr5_78418989 0 78418989 C C C C C C C C C C C C C C C C C T C C
5 chr5_78419832 0 78419832 G G G G G G G G G G G G G G A A G G G G
5 chr5_78440498 0 78440498 A A A A A A C C A A A A A A A A A A A A
5 chr5_78442532 0 78442532 A A A A A A A A A A A A A A G G A A A A
5 chr5_78450323 0 78450323 G G G G G G G G A A A A G G G G G G G G
5 chr5_78451906 0 78451906 A A A A A A A A A G A A A A A A A A A A
5 chr5_78454049 0 78454049 A A A A A A A A A A A A G G G G G G A A
5 chr5_78455759 0 78455759 C C C C C C C C C C C C T T C C C C C C
5 chr5_78456442 0 78456442 G G G G G G G G T T T T G G G G G G G G
5 chr5_78458383 0 78458383 G G G G G G G G C G G G G G G G G G G G
5 chr5_78462164 0 78462164 G G C C C C G G C C C C C C C C C C G G
5 chr5_78465914 0 78465914 T T T T T T T T T T C T T T T T T T T T
5 chr5_78466351 0 78466351 G G G G G G G G A A A A G G G G G G G G
5 chr5_78469038 0 78469038 A A A A A A A A A A A A A A A A A G A A
5 chr5_78470324 0 78470324 C C C C C C C C C C C C C C T T C C C C
5 chr5_78482445 0 78482445 C C C C C C C C A A A A C C C C C C C C
5 chr5_78483017 0 78483017 C C C C C C C C T T T T C C C C C C C C
5 chr5_78483939 0 78483939 T T T T T T T T C C C C T T T T T T T T
5 chr5_78485615 0 78485615 C C C C C C C C C T C C C C C C C C C C
5 chr5_78493663 0 78493663 T T T T T T T T T T T T T T T T C C T T
5 chr5_78497297 0 78497297 G G G G G G G G C C C C G G G G G G G G
5 chr5_78503110 0 78503110 T T T T T T T T T T T T G T T T T T T T
5 chr5_78504902 0 78504902 T T T T T T T T T T T T C T T T T T T T
5 chr5_78512050 0 78512050 A A A A A A A A A A A A A A A A G G A A
5 chr5_78518071 0 78518071 C C C C C C C C C C C C C C C C T T C C
5 chr5_78520943 0 78520943 G G G G A A G G G G G G G G G G G G G G
5 chr5_78521751 0 78521751 A A A A A A A A A A A A A A A G A A A A
5 chr5_78522355 0 78522355 G G G G G G G G G G G G G G A G G G G G
5 chr5_78523709 0 78523709 G G G G G T G G G G G G G G G G G G G G
5 chr5_78523955 0 78523955 G G G G G G G G G G G G G G C G G G G G
5 chr5_78533393 0 78533393 C C C C C C C C T T T T C C C C C C C C
5 chr5_78534582 0 78534582 A A G G A G A A A A A A A A A A A A A A
5 chr5_78535859 0 78535859 G G G G A A G G G G G G G G G G G G G G
5 chr5_78536648 0 78536648 T T T T T T T T C C C C T T T T T T T T
5 chr5_78546285 0 78546285 G G A G A G G G A A A A A A A A A A G G
5 chr5_78550051 0 78550051 G G G G G G A A G G G G G G G G G G G G
5 chr5_78556988 0 78556988 G G A G G G G G G G G G G G G G G G G G
5 chr5_78562757 0 78562757 C C C C C C C C C C C C C C C C T T C C
5 chr5_78567110 0 78567110 A A A A A A A A A A A A A G G G G G A A
5 chr5_78569646 0 78569646 T T T T T T T T T T T T C T T T T T T T
5 chr5_78570741 0 78570741 C C C C C C C C G G G G C C C C C C C C
5 chr5_78571474 0 78571474 G G G G A G G G G G G G G G G G G G G G
5 chr5_78583894 0 78583894 A A A A A A A A G G G G A A A A A A A A
5 chr5_78590264 0 78590264 T T T T T T T T T T T T G G T T T T T T
5 chr5_78593057 0 78593057 T T T T T T T T T T T T G T T T T T T T
5 chr5_78602770 0 78602770 A A A A A A A A A A A A A A A A T T A A
5 chr5_78610616 0 78610616 T T T T T T T T T T T T T T T T A A T T
5 chr5_78614427 0 78614427 C C G G G G C C G G G G G G G G G G C C
5 chr5_78617758 0 78617758 C C C C C C C C C C C C C C C C T T C C
5 chr5_78624079 0 78624079 G G G G G G G G G G G G A G G G G G G G
5 chr5_78630626 0 78630626 A A A A A A C C A A A A A A A A A A A A
5 chr5_78632541 0 78632541 T T C C C C C C C C C C C C C C C C C C
5 chr5_78636008 0 78636008 C C C C C C C C T T T T C C C C C C C C
5 chr5_78641422 0 78641422 A A A A A A A A G G G G A A A A A A A A
5 chr5_78645860 0 78645860 A A A A A A C C A A A A A A A A A A A A
5 chr5_78645987 0 78645987 A A A G A A A A A A A A A A A A A A A A
5 chr5_78646730 0 78646730 C C C C C C C C T T T T C C C C C C C C
5 chr5_78653809 0 78653809 A A G G G G A A A A A A G G G G G G A A
5 chr5_78655301 0 78655301 T T T T C T T T T T T T T T T T T T T T
5 chr5_78659964 0 78659964 T T T T T T T T T T T T C T T T T T T T
5 chr5_78673476 0 78673476 A A A A A A A A A A A A A A A A C C A A
5 chr5_78678423 0 78678423 G G G G G G G G A A A A G G G G G G G G
5 chr5_78680238 0 78680238 A A A A A A A A G G G G A A A A A A A A
5 chr5_78686171 0 78686171 G G G G G G G G T T T T G G G G G G G G
5 chr5_78689283 0 78689283 G G A A A A G G G G G G G G G G G G G G
5 chr5_78699711 0 78699711 T T T T T T T T T T G T T T T T T T T T
5 chr5_78702642 0 78702642 C C C C C C C C C T C C C C C C C C C C
5 chr5_78703420 0 78703420 C C C C C C C C T T T T C C C C C C C C
5 chr5_78704311 0 78704311 A C A A A A C C A A A A A A A A A A A A
5 chr5_78710335 0 78710335 T T A A A A A A A A A A A A A A A A T T
5 chr5_78715772 0 78715772 A A A A A A A A A A A A A C A A A A A A
5 chr5_78718475 0 78718475 C C C C C C C C C C C C C T C C C C C C
5 chr5_78720309 0 78720309 T T T T T T T T G G G T T T T T T T T T
5 chr5_78733523 0 78733523 G G G G A A G G G G G G G G G G G G G G
5 chr5_78754253 0 78754253 T T C C C C C C C C C C C C C C C C C C
5 chr5_78754501 0 78754501 T T T T T T T T A T T T T T T T T T T T
5 chr5_78762855 0 78762855 G G G G A A G G A G G G G G G G G G G G
5 chr5_78767889 0 78767889 G G G G G G G G G G G G G G A A G G G G
5 chr5_78772084 0 78772084 C C C C T T C C C C C C C C C C C C C C
5 chr5_78776115 0 78776115 A A A A A A A A A A A A G G A A A A A A
5 chr5_78780751 0 78780751 C C C C C C C C T T T T C C C C C C C C
5 chr5_78781914 0 78781914 C C C C C C C C G G G G C C C C C C C C
5 chr5_78782464 0 78782464 T T T T T T T T C C C C T T T T T T T T
5 chr5_78782554 0 78782554 A A A A A A A A A A A A G G G G A A A A
5 chr5_78783551 0 78783551 A A A A A A A A A A A A A A A A G G A A
5 chr5_78790153 0 78790153 G G G G G G G G A G A A G G G G G G G G
5 chr5_78791487 0 78791487 C C C C C C G G C C C C C C C C C C C C
5 chr5_78792680 0 78792680 A A G G A A A A A A A A A A A A A A A A
5 chr5_78793464 0 78793464 A A A A A A A A A A A A A A A G A A A A
5 chr5_78795649 0 78795649 A A A A G G A A A A A A A A A A A A A A
5 chr5_78802588 0 78802588 A A G G G G G G G G G G G G G G G G A A
5 chr5_78805696 0 78805696 T T G G G G T T G G G G G G G G G G T T
5 chr5_78808420 0 78808420 T T T T T T T T C C C C T T T T T T T T
5 chr5_78808917 0 78808917 G G G G G G G G G G G G G T G G G G G G
5 chr5_78812490 0 78812490 A A A A A A A A A A A A A A A A A C A A
5 chr5_78815114 0 78815114 C C G G G G C C G G G G G G G G G G C C
5 chr5_78815406 0 78815406 G G G G G G G G G G G G A A G G G G G G
5 chr5_78820354 0 78820354 T T T T T T T T T T T T C T T T T T T T
5 chr5_78824973 0 78824973 C C G G G G G G G G G G G G G G G G G G
5 chr5_78830678 0 78830678 G T G G G G G G G G G G G G G G G G G G
5 chr5_78832368 0 78832368 A A A A A A A A A A A A G G G G G G A A
5 chr5_78832405 0 78832405 C C C C C C C C G G G G C C C C C C C C
5 chr5_78832712 0 78832712 A A A A A A A A A A A A G G A A A A A A
5 chr5_78834381 0 78834381 G G G G G G G G A A A A G G G G G G G G
5 chr5_78837470 0 78837470 C C C C C C C C C C C C C C C C C T C C
5 chr5_78838507 0 78838507 C C C C C C C C G G G G C C C C C C C C
5 chr5_78840182 0 78840182 G G G G G G G G G G G G A G G G G G G G
5 chr5_78840218 0 78840218 C T C C C C C C C C C C C C C C C C C C
5 chr5_78841266 0 78841266 T T C C T T T T T T T T T T T T T T T T
5 chr5_78843270 0 78843270 A A A A G G A A A A A A A A A A A A A A
5 chr5_78851314 0 78851314 A A G G G G A A A A A A A A A A A A A A
5 chr5_78853293 0 78853293 T T T T T T T T C C C C T T T T T T T T
5 chr5_78853777 0 78853777 G G G G G G G G G G G G G G A G G G G G
5 chr5_78858598 0 78858598 G G G G G G G G G G G G A G A G G G G G
5 chr5_78862336 0 78862336 T T T T T T T T T T T T C C T T T T T T
5 chr5_78865879 0 78865879 T T T T T T T T T T T T T T T T G G T T
5 chr5_78866309 0 78866309 C C C C C C C C C C C C C C A C C C C C
5 chr5_78871368 0 78871368 C C C C C C C C G G G G C C C C C C C C
5 chr5_78875047 0 78875047 C C C C C C C C T T C C C C C C C C C C
5 chr5_78875514 0 78875514 A A A A A A A A A A A G A A A A A A A A
5 chr5_78875680 0 78875680 C C C C C C C C A A A A C C C C C C C C
5 chr5_78884869 0 78884869 A A A A A A A A A A A G A A A A A A A A
5 chr5_78888666 0 78888666 A A G G A A A A A A A A A A A A A A A A
5 chr5_78902588 0 78902588 A A A A A A A A A A A A A A G G A A A A
5 chr5_78905413 0 78905413 G G G G G G A A G G G G G G G G G G G G
5 chr5_78907450 0 78907450 T T T T T T T T A T T T T T T T T T T T
5 chr5_78917825 0 78917825 G G G G G G G G A A A A G G G G G G G G
5 chr5_78920899 0 78920899 A A A A A A A A A A A A A A A A A G A A
5 chr5_78923407 0 78923407 G G G G G G G G T T T T G G G G G G G G
5 chr5_78930814 0 78930814 A A A A A A A A G G G G A A A A A A A A
5 chr5_78942119 0 78942119 T T C T C C T T T T T T T T C C T T T T
5 chr5_78943429 0 78943429 A A A A A A A A A A A G A A A A A A A A
5 chr5_78962012 0 78962012 A A A A A A A A A A A A A A A A C C A A
5 chr5_78962559 0 78962559 G G G G G G G G G G G G G G G G T T G G
5 chr5_78974803 0 78974803 T T T T T T T T A A A A T T T T T T T T
5 chr5_78985817 0 78985817 C C C C C C C C C C C C T T C C C C C C
5 chr5_78991846 0 78991846 T T T T G G T T T T T T T T T T T T T T
5 chr5_78993264 0 78993264 C C T T T T C C C C C C C C C C C C C C
5 chr5_78996557 0 78996557 T T T T C C T T C C C C C T C C C C T T
5 chr5_78997413 0 78997413 T T T T T T T T T T T T C T T T T T T T
5 chr5_79002803 0 79002803 G G G G G G G G G G G G G G G G A G G G
5 chr5_79008324 0 79008324 G G G G G G G G A A A A G G G G G G G G
5 chr5_79009009 0 79009009 G G G G G G G G G G G G G G A G A A G G
5 chr5_79016284 0 79016284 A A A A A A A A A A A A A G A A A A A A
5 chr5_79019430 0 79019430 A A A A A A A A A G A A A A A A A A A A
5 chr5_79019687 0 79019687 T T T T T T T T C T C T T T T T T T T T
5 chr5_79023654 0 79023654 A A A A A A A A A A A A A A A G A A A A
5 chr5_79025719 0 79025719 C C C T C C C C C C C C C C C C C C C C
5 chr5_79028170 0 79028170 G G G G G G G G A A A A G G G G G G G G
5 chr5_79036752 0 79036752 A A A A A A A A G G G G A A A A A A A A
5 chr5_79036759 0 79036759 C C T T C C C C C C C C C C C C C C C C
5 chr5_79039350 0 79039350 G G G T G G G G G G G G T T T T T T G G
5 chr5_79046660 0 79046660 G G G G G G G G G G G G G T G G G G G G
5 chr5_79049310 0 79049310 A A A A A A A A G G G G G G G G G G A A
5 chr5_79051671 0 79051671 C C T T T T C C T T T T T T T T T T C C
5 chr5_79053436 0 79053436 T T T T T T T T C C C C T T T T T T T T
5 chr5_79060555 0 79060555 G G G G G G G G G G G G G G G T G G G G
5 chr5_79061225 0 79061225 G G G G G G G G G G G G G G A G G G G G
5 chr5_79087520 0 79087520 G G G G G G G G A A A A G G G G G G G G
5 chr5_79087583 0 79087583 A A A A A A A A G G G G A A A A A A A A
5 chr5_79094276 0 79094276 T T T T T T T T T T T T G T T T T T T T
5 chr5_79099734 0 79099734 C C C T T T C C C C C C C C C C C C C C
5 chr5_79105283 0 79105283 G G G G G G G G G G G G C G G G G G G G
5 chr5_79109262 0 79109262 A A A A A A A A A A A A A A G G A A A A
5 chr5_79110954 0 79110954 A A A A A A A A A A A A A A C C A A A A
5 chr5_79111105 0 79111105 G G A G G G G G G G G G G G G G G G G G
5 chr5_79117223 0 79117223 T T T T T T T T T T T T T T T T C C T T
5 chr5_79119661 0 79119661 C C C C C C C C A A A C C C C C C C C C
5 chr5_79130826 0 79130826 C C G G G G C C G G G G G G G G G G C C
5 chr5_79139679 0 79139679 G G G G G G G G G G G G G G G G A A G G
5 chr5_79145777 0 79145777 T T T T T T T T T T T T T T T T C C T T
5 chr5_79151652 0 79151652 C C C C C C C C T T T T C C C C C C C C
5 chr5_79151960 0 79151960 G G G G G G G G G G G G G G G G A A G G
5 chr5_79155753 0 79155753 T T T T T T T T A A A A T T T T T T T T
5 chr5_79155831 0 79155831 A A A A A A A A C C C C A A A A A A A A
5 chr5_79158941 0 79158941 G G T T T T G G T T T T T T T T T T G G
5 chr5_79160368 0 79160368 G G G G G G G G A A A A G G G G G G G G
5 chr5_79166518 0 79166518 C C C C C C C C C C C C C C C T C C C C
5 chr5_79167634 0 79167634 A A A A C C A A A A A A A A A A A A A A
5 chr5_79169492 0 79169492 C C T T T T C C C C C C C C C C C C C C
5 chr5_79169962 0 79169962 C C C C C C C C C C C C C C C C A A C C
5 chr5_79171843 0 79171843 G G G G G G G G G G G G G T G G G G G G
5 chr5_79171852 0 79171852 A A G G G G A A G G G G G G G G G G A A
5 chr5_79173763 0 79173763 G G A A A A G G A A A A A A A A A A G G
5 chr5_79177853 0 79177853 T T T T T T T T C T T T T T T T T T T T
5 chr5_79178085 0 79178085 A A A G A A A A A A A A A A A A A A A A
5 chr5_79185747 0 79185747 T T T T T T T T T T T T C C C C C C T T
5 chr5_79206294 0 79206294 G G G G G G G G G G A G G G G G G G G G
5 chr5_79211602 0 79211602 A A A A A A A A A A A A A G A A A A A A
5 chr5_79211991 0 79211991 A A A A A A A A A A A A A A G G A A A A
5 chr5_79215302 0 79215302 C C C T C C C C C C C C C C C C C C C C
5 chr5_79217990 0 79217990 G G G G G G G G T T T T G G G G G G G G
5 chr5_79221830 0 79221830 G G C G G G G G G G G G G G G G G G G G
5 chr5_79229059 0 79229059 C C C C C C C C C C C C A A A A C C C C
5 chr5_79237400 0 79237400 A A A A A A A A A G A G A A A A A A A A
5 chr5_79239102 0 79239102 A A A A A A A A T T T T A A A A A A A A
5 chr5_79239386 0 79239386 C C C C C C C C C C C C C C C C C T C C
5 chr5_79239706 0 79239706 C C C C C C C C C C C C C T C C C C C C
5 chr5_79244319 0 79244319 G G G G G G G G G G A G G G G G G G G G
5 chr5_79255233 0 79255233 A A A A A A A A A A A C A A A A A A A A
5 chr5_79256861 0 79256861 T T T T T T T T T T T T C T T T T T T T
5 chr5_79259090 0 79259090 G G G G G G G G G G G G A A G G A A G G
5 chr5_79265101 0 79265101 C C C C C C C C C C C C C C C C C T C C
5 chr5_79271889 0 79271889 G G G G G G G G G G G G G G A G G G G G
5 chr5_79276646 0 79276646 C C C C C C C C C C C G C C C C C C C C
5 chr5_79277767 0 79277767 A A G G G G G G G G G G G G G G G G A A
5 chr5_79279943 0 79279943 G G G G G G G G G G G G C C G G G G G G
5 chr5_79282596 0 79282596 T T G G G T T T T T T T T T T T T T T T
5 chr5_79287544 0 79287544 C C C C C C C C C C C T C C C C C C C C
5 chr5_79290047 0 79290047 A A A A A A A A A C A A A A A A A A A A
5 chr5_79297976 0 79297976 C C C C C C T T C C C C C C C C C C C C
5 chr5_79306895 0 79306895 A A A A A A A A A A A A A A A A G G A A
5 chr5_79307566 0 79307566 G G G G G G G G A A A A G G G G G G G G
5 chr5_79335337 0 79335337 A A A A A A A A G G G G A A A A A A A A
5 chr5_79335643 0 79335643 G G G G G G G G G G G G G G G G A A G G
5 chr5_79338912 0 79338912 C C C T C C C C C C C C C C C C C C C C
5 chr5_79344643 0 79344643 A A A A A A A A A A A A A A G G A A A A
5 chr5_79349468 0 79349468 G G C G G G G G G G G G G G G G G G G G
5 chr5_79368992 0 79368992 C C C C C C C C C C C C A C C C C C C C
5 chr5_79372502 0 79372502 A A A A A A A A A A A A A C A A A A A A
5 chr5_79374286 0 79374286 G G G G G G G G A A A A G G G G G G G G
5 chr5_79385642 0 79385642 G G G G G G G G G G G G G G G G C G G G
5 chr5_79391926 0 79391926 T T T T T T T T C C C C T T T T T T T T
5 chr5_79394009 0 79394009 C C C C C C C C T T T T C C C C C C C C
5 chr5_79395664 0 79395664 C C C C C C C C A C C C C C C C C C C C
5 chr5_79398214 0 79398214 C C T T C T C C C C C C C C C C C C C C
5 chr5_79398564 0 79398564 G G A A A G G G G G G G G G G G G G G G
5 chr5_79405194 0 79405194 G G A A A A A A A A A A A A A A A A A A
5 chr5_79422728 0 79422728 C C C C C C C C C C C C C C T T T T C C
5 chr5_79425315 0 79425315 G G G G G G G G C C C C G G G G G G G G
5 chr5_79431400 0 79431400 G G G G G G G G A A A A G G G G G G G G
5 chr5_79431753 0 79431753 T T T T T T T T C C C C T T T T T T T T
5 chr5_79435116 0 79435116 T T T T T T T T C T T T T T T T T T T T
5 chr5_79445281 0 79445281 A A A G A A A A A A A A A A A A A A A A
5 chr5_79450151 0 79450151 T T T T T T T T T T T T C T T T T T T T
5 chr5_79454277 0 79454277 T T T T A T T T T T T T T T T T T T T T
5 chr5_79459302 0 79459302 A A A A A A A A A A A A A G A A A A A A
5 chr5_79469670 0 79469670 C C G G C G C C C C C C C C C C C C C C
5 chr5_79470433 0 79470433 C C T T T T C C C C C C C C C C C C C C
5 chr5_79480195 0 79480195 G G G G C G G G G G G G G G G G G G G G
5 chr5_79483251 0 79483251 T T T T C T T T T T T T T T T T T T T T
5 chr5_79486102 0 79486102 G G G G G G G G T T T T G G G G G G G G
5 chr5_79490626 0 79490626 C C C C C C C C C C C C C C G G C C C C
5 chr5_79494559 0 79494559 A A A A A A A A A A A A A A A A C C A A
5 chr5_79494608 0 79494608 T T T T T T C C T T T T T T T T T T T T
5 chr5_79495061 0 79495061 C C C C T T C C C C C C C C C C C C C C
5 chr5_79501289 0 79501289 C C C C C C C C T T T T C C C C C C C C
5 chr5_79520118 0 79520118 A A A A A A A A A A A A A A G G A A A A
5 chr5_79532658 0 79532658 T T T T T T T T C T T T T T T T T T T T
5 chr5_79557803 0 79557803 G G G G G G G G C C C C G G G G G G G G
5 chr5_79569500 0 79569500 A A A A A A A A C C C C A A A A A A A A
5 chr5_79576997 0 79576997 T T T T T T T T C C C C C T T T T T T T
5 chr5_79596749 0 79596749 T T C T T T T T T T T T T T T T T T T T
5 chr5_79596950 0 79596950 C C C C C C C C C C C C C C T T C C C C
5 chr5_79610850 0 79610850 C C C C C T C C C C C C C C C C C C C C
5 chr5_79613332 0 79613332 C T C C C C C C C C C C C C C C C C T T
5 chr5_79614243 0 79614243 G G G G A G G G G G G G G G G G G G G G
5 chr5_79620332 0 79620332 G G G G G G G G G G G G G G A A G G G G
5 chr5_79622397 0 79622397 T T T T T T T T T T T T T T C C T T T T
5 chr5_79637998 0 79637998 C C C C C C C C T T T T C C C C C C C C
5 chr5_79645018 0 79645018 C C C C C C C C C C C C C C T T C C C C
5 chr5_79649560 0 79649560 G G G G G G G G C C C C G G G G G G G G
5 chr5_79652725 0 79652725 T T T T T T T T C T T T T T T T T T T T
5 chr5_79653773 0 79653773 C C C G G G C C C C C C C C C C C C C C
5 chr5_79658147 0 79658147 G G G G G G G G C G G G G G G G G G G G
5 chr5_79665139 0 79665139 C C C C C C C C A C A A C C C C C C C C
5 chr5_79671780 0 79671780 T T T T T T T T C C C C T T T T T T T T
5 chr5_79682217 0 79682217 G G A A A A A A A A A A A A A A A A G G
5 chr5_79692983 0 79692983 G G G G G G G G G G G G G G T T G G G G
5 chr5_79693709 0 79693709 G G A A A A G G G G G G G G G G G G G G
5 chr5_79696927 0 79696927 G G G G G G G G G G G G G T G G G G G G
5 chr5_79700393 0 79700393 C C C C C C C C A A A A C C C C C C C C
5 chr5_79705975 0 79705975 C C C C C C C C C C C C C C C C T T C C
5 chr5_79708337 0 79708337 T T T T T T T T T T C C T T T T T T T T
5 chr5_79714792 0 79714792 G G G G G G G G C C C C G G G G G G G G
5 chr5_79721342 0 79721342 A A A A A A A A A A A A A A A A G G A A
5 chr5_79725711 0 79725711 A A G G G G A A G G G G G G G G G G A A
5 chr5_79726875 0 79726875 C C C C C C C C C C C C C T C C C C C C
5 chr5_79730748 0 79730748 A A A A A T A A A A A A A A A A A A A A
5 chr5_79733861 0 79733861 T T T T T T T T A A A A T T T T T T T T
5 chr5_79743998 0 79743998 C C T T T T C C T T T T C C C C C C C C
5 chr5_79745283 0 79745283 C C C C C C C C C C C C T T C C C C C C
5 chr5_79745484 0 79745484 C C C C C C C C C C C C C C C C T T C C
5 chr5_79745714 0 79745714 C C C C C C C C T T T T C C C C C C C C
5 chr5_79757940 0 79757940 G G G G G G G G A G A G G G G G G G A A
5 chr5_79767673 0 79767673 G G G G G G G G G G G G G G A A G G G G
5 chr5_79780623 0 79780623 C G C C C C C C C C C C C C C C C C C C
5 chr5_79784160 0 79784160 T T T T T T T T G G G G T T T T T T T T
5 chr5_79790218 0 79790218 C C C C C C C C T T T T C C C C C C C C
5 chr5_79792968 0 79792968 A A A A A A A A A A A A A A A A C C A A
5 chr5_79804732 0 79804732 T T T T C T T T T T T T T T T T T T T T
5 chr5_79809472 0 79809472 G T T T T T T T T T T T T T T T T T T T
5 chr5_79816240 0 79816240 A G G G G G G G G G G G G G G G G G G G
5 chr5_79824900 0 79824900 T T T T T T T T T T T T T T C T T T T T
5 chr5_79825517 0 79825517 A A G G A A A A A A A A A A A A A A A A
5 chr5_79834228 0 79834228 A C A A A A A A A A A A A A A A A A C C
5 chr5_79844676 0 79844676 A A A A A A A A A A A A A A C C A A A A
5 chr5_79855677 0 79855677 C C C C T T C C C C C C C C C C C C C C
5 chr5_79857564 0 79857564 A A A A A C A A A A A A A A A A A A A A
5 chr5_79870971 0 79870971 A A A A A A A A G G G G A A A A A A A A
5 chr5_79873791 0 79873791 A A A A A A A A A A A A C C C C C C A A
5 chr5_79874509 0 79874509 C C C C C T C C T T T T T T T T T T C C
5 chr5_79876936 0 79876936 C C C C C C C C C C C C T T T T T T C C
5 chr5_79877671 0 79877671 A A A A A A A A C C C C A A A A A A A A
5 chr5_79884142 0 79884142 A A A A A A A A A A A A A G A A A A A A
5 chr5_79890371 0 79890371 C C C C C C C C C C C C T T C C T T C C
5 chr5_79891437 0 79891437 C C C C C C C C G G G G C C C C C C C C
5 chr5_79892522 0 79892522 A A A A A A A A G G G G A A A A A A A A
5 chr5_79900360 0 79900360 A A A A A A G G A A A A A A A A A A A A
5 chr5_79907724 0 79907724 T T T T T T T T C C C C T T T T T T T T
5 chr5_79911442 0 79911442 G G G G G G G G A A A A G G G G G G G G
5 chr5_79917135 0 79917135 C C T T C T T T C C C C C C C C C C C C
5 chr5_79917503 0 79917503 A A A A A C A A A A A A A A A A A A A A
5 chr5_79921803 0 79921803 C C C C C C C C C C C G C C C C C C C C
5 chr5_79922373 0 79922373 G G A A A A A A A A A A A A A A A A G G
5 chr5_79924120 0 79924120 A A A A A A A A C C C C A A A A A A A A
5 chr5_79934851 0 79934851 A G G G G G G G G G G G G G G G G G G G
5 chr5_79944739 0 79944739 T T T T T T T T T T C T T T T T T T T T
5 chr5_79948225 0 79948225 C C C C T T C C T T T T T T T T T T T T
5 chr5_79950002 0 79950002 A A G G A A A A A A A A G G G G G G A A
5 chr5_79956830 0 79956830 G G G G A G G G G G G G G G G G G G G G
5 chr5_79957905 0 79957905 T T T T T T T T C T T T T T T T T T T T
5 chr5_79961772 0 79961772 C C C C C C C C C C C C C C C C T T C C
5 chr5_79961856 0 79961856 T T T T T T T T T T T T T T T T C C T T
5 chr5_79971082 0 79971082 A A A A A G A A A A A A A A A A A A A A
5 chr5_79973593 0 79973593 C C C C C T C C C C C C C C C C C C C C
5 chr5_79981463 0 79981463 A A A A A A G G A A A A A A A A A A A A
5 chr5_79983198 0 79983198 C C C C C T C C C C C C C C C C C C C C
5 chr5_79987631 0 79987631 G G G G G G G G T T T T G G G G G G G G
5 chr5_79992829 0 79992829 A A A A A A A A G G G G A A A A A A A A
5 chr5_79997848 0 79997848 C C C C C C C C T T T T C C C C C C C C
5 chr5_80002131 0 80002131 C C C C C C C C T T T T C C C C C C C C
5 chr5_80015970 0 80015970 G G A A A A G G A A A A A A A A A A G G
5 chr5_80024901 0 80024901 A A A A A A A A C C C C A A A A A A A A
5 chr5_80025243 0 80025243 T T C C T T T T T T T T T T T T T T T T
5 chr5_80027140 0 80027140 A A A A A A A A A A A G A A A A A A A A
5 chr5_80035276 0 80035276 G G G G G T G G G G G G G G G G G G G G
5 chr5_80035991 0 80035991 T T T T T T T T T T T T T T T T C T T T
5 chr5_80036655 0 80036655 C C C C C C C C C C C C C C C T C C C C
5 chr5_80041641 0 80041641 T T T T T T T T T T T T C T T T T T T T
5 chr5_80046637 0 80046637 C C C C C T C C C C C C C C C C C C C C
5 chr5_80063623 0 80063623 C C C C C C T T C C C C C C C C C C C C
5 chr5_80067692 0 80067692 G G C C C G G G G G G G G G G G G G G G
5 chr5_80068724 0 80068724 G G G G G G G G G G A G G G G G G G G G
5 chr5_80069745 0 80069745 A A A A A A A A C C A C A A A A A A A A
5 chr5_80069948 0 80069948 C C C C C C C C C C C C C C C T C C C C
5 chr5_80076063 0 80076063 C C C C C C C C C C C C C C C C T T C C
5 chr5_80090875 0 80090875 G G G G G G G G G G G G G G G T G G G G
5 chr5_80093497 0 80093497 C C C C C C C C C C C C C C C T C C C C
5 chr5_80100553 0 80100553 G G A A G G G G G G G G G G G G G G G G
5 chr5_80100671 0 80100671 A A A A G G A A A A A A A A A A A A A A
5 chr5_80112874 0 80112874 C T C C C C C C C C C C C C C C C C C C
5 chr5_80123456 0 80123456 G G G G C G G G G G G G G G G G G G G G
5 chr5_80124481 0 80124481 C C C C C C C C C C C C C T C C C C C C
5 chr5_80131939 0 80131939 T T T T T T T T C C C C T T T T T T T T
5 chr5_80132254 0 80132254 T T T T T T T T C C C C T T T T T T T T
5 chr5_80137438 0 80137438 G G G G G G G G G G G G G G G G C G G G
5 chr5_80139663 0 80139663 A A A A A A A A G G G G A A A A A A A A
5 chr5_80146588 0 80146588 C C C C C C C C A C A C C C C C C C C C
5 chr5_80150531 0 80150531 A A A A A A A A A A A A A A A A C C A A
5 chr5_80151372 0 80151372 A A G G G G A A A A A A A A A A A A A A
5 chr5_80154269 0 80154269 A A A A G G A A A A A A A A A A A A A A
5 chr5_80165687 0 80165687 T T C C T T T T T T T T T T T T T T T T
5 chr5_80166463 0 80166463 A A A A A A A A A A A A A A A A A G A A
5 chr5_80166497 0 80166497 G G A A G G G G G G G G G G G G G G G G
5 chr5_80173505 0 80173505 A A A A A A A A A A A A A G A A A A A A
5 chr5_80175828 0 80175828 G G G G G G G G G G G G G G A G G G G G
5 chr5_80183730 0 80183730 T T T T T T T T A A A A T T T T T T T T
5 chr5_80186472 0 80186472 T T T T T T T T C C C C T T T T T T T T
5 chr5_80197497 0 80197497 G G G G G G G G G G G G G G G G T T G G
5 chr5_80200729 0 80200729 A A A A A A A A G G G G G G G G G G A A
5 chr5_80201387 0 80201387 T T T T T T T T T T T T C C T T C C T T
5 chr5_80205460 0 80205460 C C C C C C C C C C C C C C C G C C C C
5 chr5_80207196 0 80207196 G G G G A G G G G G G G G G G G G G G G
5 chr5_80209636 0 80209636 C C C C C C C C T T T T C C C C C C C C
5 chr5_80217256 0 80217256 A A A A A A A A A C A A A A A A A A A A
5 chr5_80225806 0 80225806 A A A A A A A A A A A A A G A A A A A A
5 chr5_80226631 0 80226631 A A G G A A A A G G G G A G A A A G A A
5 chr5_80230252 0 80230252 C C C C T T C C C C C C C C C C C C C C
5 chr5_80233835 0 80233835 G G G G G G G G C C C C G G G G G G G G
5 chr5_80234400 0 80234400 T T A A A A T T T T T T T T T T T T T T
5 chr5_80238133 0 80238133 G G G G G G G G G G G G G G G G G T G G
5 chr5_80242162 0 80242162 A A A A A A A A A G A A A A A A A A A A
5 chr5_80258126 0 80258126 C C C C C C C C T T T T C C C C C C C C
5 chr5_80260844 0 80260844 A A A A A A A A G G G G A A A A A A A A
5 chr5_80261153 0 80261153 C C C C T T C C C C C C C C C C C C C C
5 chr5_80266207 0 80266207 G G A A G G G G G G G G G G G G G G G G
5 chr5_80270859 0 80270859 G G G G G G G G A A A A G G G G G G G G
5 chr5_80272018 0 80272018 A A G G G G A A G G G G G G G G G G A A
5 chr5_80272064 0 80272064 A A A A A A A A A A A A A A A A A G A A
5 chr5_80275658 0 80275658 G G G G G G G G G G G G A A G G G G G G
5 chr5_80279285 0 80279285 T T C C T T T T T T T T T T T T T T T T
5 chr5_80282889 0 80282889 G G G G G G G G G G G G A G G G G G G G
5 chr5_80283514 0 80283514 G G G G G G G G G G G G G G G G G T G G
5 chr5_80285260 0 80285260 G G G G G G G G A A A A G G G G G G G G
5 chr5_80298708 0 80298708 T T T T T T T T T T T T A T T T T T T T
5 chr5_80314848 0 80314848 A A A A G G A A A A A A A A A A A A A A
5 chr5_80317139 0 80317139 C C C C C T C C C C C C C C C C C C C C
5 chr5_80317518 0 80317518 T T T T C T T T T T T T T T T T T T T T
5 chr5_80320167 0 80320167 T T G G T T T T T T T T T T T T T T T T
5 chr5_80326258 0 80326258 A A A A A A A A A A A A A G A A A A A A
5 chr5_80339185 0 80339185 G G G G G G G G G G A G G G G G G G G G
5 chr5_80350083 0 80350083 A A A A A A A A A A A A A C A C A A A A
5 chr5_80355887 0 80355887 T T G G G G T T T T T T T T T T T T T T
5 chr5_80358737 0 80358737 T T C C C C T T T T T T C C C C C C T T
5 chr5_80365742 0 80365742 G G G G G G G G A G G G G G G G G G G G
5 chr5_80371648 0 80371648 A A A A A G A A A A A A A A A A A A A A
5 chr5_80375817 0 80375817 G G G G G G G G A G G G G G G G G G G G
5 chr5_80381006 0 80381006 A A A A A A A A C C C C A A A A A A A A
5 chr5_80381608 0 80381608 C C C T C T C C C C C C C C C C C C C C
5 chr5_80387472 0 80387472 G G G G G G G G T T T T G G G G G G G G
5 chr5_80392301 0 80392301 A A A A A A A A A A A A A A A A G G A A
5 chr5_80392530 0 80392530 A A A A A A A A A A A A A A A A A G A A
5 chr5_80398690 0 80398690 T T T T T T T T T T T T G T T T T T T T
5 chr5_80403606 0 80403606 G G G G A G G G G G G G G G G G G G G G
5 chr5_80404654 0 80404654 C C C C C C C C C C C C A C C C C C C C
5 chr5_80418617 0 80418617 T T T T C T T T T T T T T T T T T T T T
5 chr5_80421567 0 80421567 G G G G G G A A G G G G G G G G G G G G
5 chr5_80433251 0 80433251 G G C C C C C C G G G G C C C C C C G G
5 chr5_80438577 0 80438577 C C C C C C C C C C C C C C C C A C C C
5 chr5_80439783 0 80439783 T T T T T T T T T T T T A A A A T T T T
5 chr5_80440245 0 80440245 G G G G G G G G A A A A G G G G G G G G
5 chr5_80440962 0 80440962 G G G G G G G G G G G G A A A A G G G G
5 chr5_80446708 0 80446708 T T T T T T T T G G G G T T T T T T T T
5 chr5_80449030 0 80449030 T T T T T T T T T T T T C T T T T T T T
5 chr5_80451494 0 80451494 A A A A A A A A A A A A A A G G A A A A
5 chr5_80455758 0 80455758 C C C C C T C C C C C C C C C C C C C C
5 chr5_80461686 0 80461686 C C T T C C C C C C C C C C C C C C C C
5 chr5_80466495 0 80466495 A A A A A A A A A A A A A A T T A A A A
5 chr5_80467528 0 80467528 A A G G G G G G G G G G G G A G G G A A
5 chr5_80471415 0 80471415 G G G G G G G G G G G G A G G G G G G G
5 chr5_80473843 0 80473843 C C G G C C C C G G G G G G G G G G C C
5 chr5_80478115 0 80478115 G G G G G G G G G G G G G G A G G G G G
5 chr5_80483342 0 80483342 G G G G G G G G G G G G C G G G G G G G
5 chr5_80486041 0 80486041 T T T T T T T T T T T T T T T T G G T T
5 chr5_80486200 0 80486200 A A A A A G A A A A A A A A A A A A A A
5 chr5_80492779 0 80492779 G G A A A G G G G G G G G G G G G G G G
5 chr5_80494159 0 80494159 A A A A A A A A A A A A A A C C A A A A
5 chr5_80504292 0 80504292 G G G G G G G G G G G G G G A A G G G G
5 chr5_80504332 0 80504332 C C C T C T C C C C C C C C C C C C C C
5 chr5_80521050 0 80521050 G G A A A G G G G G G G G G G G G G G G
5 chr5_80526115 0 80526115 C C C C A C C C C C C C C C C C C C C C
5 chr5_80529364 0 80529364 G G G G G G G G G G G G G G A A G G G G
5 chr5_80532993 0 80532993 A A A C A A A A A A A A A A A A A A A A
5 chr5_80541100 0 80541100 G G G G G G G G G G G G C G G G G G G G
5 chr5_80543274 0 80543274 T T T T T T T T T T T T C T T T T T T T
5 chr5_80552054 0 80552054 A A A A A A A A A A A A A A A G A A A A
5 chr5_80555690 0 80555690 G G G G G G G G G G G G G G C C G G G G
5 chr5_80555798 0 80555798 G G G G G G G G T T T T G G G G G G G G
5 chr5_80556213 0 80556213 C C C C C C C C C C C C C G C C C C C C
5 chr5_80564903 0 80564903 T T T T T T T T T T T T C C C C T T T T
5 chr5_80571820 0 80571820 C C C C C C C C C C C C C C C C A A C C
5 chr5_80597302 0 80597302 T T T T T T T T T T T T T T T T G G T T
5 chr5_80609372 0 80609372 G G G G G G G G A A A A G G G G G G G G
5 chr5_80609670 0 80609670 A A A A A A A A G G G G A A A A A A A A
5 chr5_80621626 0 80621626 A A A A A A A A A A A A G G G G G G A A
5 chr5_80622733 0 80622733 T T T T T T T T T T T T C C T T C C T T
5 chr5_80626574 0 80626574 G G G G G G G G G G G G A G G G G G G G
5 chr5_80634508 0 80634508 C C C C C C C C C C C C C C C C C G C C
5 chr5_80643606 0 80643606 T T T T T T T T T T T T C C C C C C T T
5 chr5_80650869 0 80650869 G G G G G G G G T T T T G G G G G G G G
5 chr5_80654697 0 80654697 A A A A A A A A A A T T A A A A A A A A
5 chr5_80660986 0 80660986 G G G G G T G G G G G G G G G G G G G G
5 chr5_80666584 0 80666584 T T T T T T T T T T T T A T T T T T T T
5 chr5_80667020 0 80667020 G G G G G G G G A G G G G G G G G G G G
5 chr5_80671610 0 80671610 G G G G G G G G A G A G G G G G G G G G
5 chr5_80676137 0 80676137 C C C C C C C C C C C C C C T T C C C C
5 chr5_80681549 0 80681549 C G G G G G G G G G G G G G G G G G G G
5 chr5_80681626 0 80681626 C C C C C C C C C C C C C T C C C C C C
5 chr5_80682187 0 80682187 C C T T C T C C T T C T C C C C C C C C
5 chr5_80682526 0 80682526 G G G G G G G G G G G G G T G G G G G G
5 chr5_80685410 0 80685410 C C T T T T C C T T T T T T T T T T C C
5 chr5_80690257 0 80690257 C C C C C C C C C C C C C T C C C C C C
5 chr5_80693457 0 80693457 T T T T T T T T T T T T T T C C T T T T
5 chr5_80700608 0 80700608 A A A A A A A A G G G G A A A A A A A A
5 chr5_80707429 0 80707429 C T T T T T T T T T T T T T T T T T T T
5 chr5_80710877 0 80710877 C C C C C T C C C C C C C C C C C C C C
5 chr5_80711381 0 80711381 A A G G A A A A A A A A A A A A A A A A
5 chr5_80717783 0 80717783 A A A A A A A A A A A A A G A A A A A A
5 chr5_80718043 0 80718043 G G G G G G G G G G G G A G G G G G G G
5 chr5_80729684 0 80729684 T T T T T T T T T T T T T T C T T T T T
5 chr5_80735167 0 80735167 A A A A A A A A A T A A A A A A A A A A
5 chr5_80750807 0 80750807 T T T T T T T T T T T T T T T T G T T T
5 chr5_80753063 0 80753063 A A A A A A A A C C A A A A A A A A A A
5 chr5_80756766 0 80756766 T T T T T T T T T T T T T T C C T T T T
5 chr5_80760028 0 80760028 A A A A A A A A A A A A A A A G A A A A
5 chr5_80762013 0 80762013 G G A G G G G G G G G G G G G G G G G G
5 chr5_80763290 0 80763290 C C C C C C C C C C C C C C C G C C C C
5 chr5_80763902 0 80763902 T T A T A A T T T T T T T T T T T T T T
5 chr5_80767405 0 80767405 C C C C C C C C C C C C T T C C C C C C
5 chr5_80776040 0 80776040 G G G G G G G G G G G G A A G G G G G G
5 chr5_80778543 0 80778543 G G G G G G G G A A A A G G G G G G G G
5 chr5_80784009 0 80784009 T T T T T T T T C C C T T T T T T T T T
5 chr5_80792426 0 80792426 C C C C C C C C C C C T C C C C C C C C
5 chr5_80795227 0 80795227 G G G G G G G G C G G G G G G G G G G G
5 chr5_80796072 0 80796072 T T G G G G G G G G G G G G G G G G G G
5 chr5_80796908 0 80796908 A A A A A A A A A A A A C C A A A A A A
5 chr5_80802765 0 80802765 G G G G G G G G G G G G G G C C G G G G
5 chr5_80803816 0 80803816 A G G G G G G G G G G G G G G G G G G G
5 chr5_80804347 0 80804347 A A A A A A A A A A A C A A A A A A A A
5 chr5_80806313 0 80806313 G G G G A G G G G G G G G G G G G G G G
5 chr5_80811251 0 80811251 G G G G G G G G G G G G G G A A G G G G
5 chr5_80817622 0 80817622 T T T T T T A A T T T T T T T T T T T T
5 chr5_80824401 0 80824401 G G G G G G G G C C C C G G G G G G G G
5 chr5_80826872 0 80826872 T T C T C C T T T T T T T T T T T T T T
5 chr5_80838297 0 80838297 C C C C C C C C G G G G C C C C C C C C
5 chr5_80843262 0 80843262 T T T T T T T T T T T T T T C T T T T T
5 chr5_80846279 0 80846279 C C C C T T C C C C C C C C C C C C C C
5 chr5_80847174 0 80847174 G G G G G G G G G G G G G G A G G G G G
5 chr5_80851906 0 80851906 A A G G G G G G G G G G G G G G G G A A
5 chr5_80854877 0 80854877 A A T T T T T T T T T T T T T T T T A A
5 chr5_80855569 0 80855569 G G G G G G G G C C C C G G G G G G G G
5 chr5_80855937 0 80855937 A A A A A A A A A A A A A G A A A A A A
5 chr5_80863767 0 80863767 T T T T C T T T T T T T T T T T T T T T
5 chr5_80875510 0 80875510 C C T T T T T T T T T T T T T T T T C C
5 chr5_80875576 0 80875576 A A A A A A A A G G G G A A A A A A A A
5 chr5_80884313 0 80884313 A A A A A A A A A A A A A A C C A A A A
5 chr5_80886716 0 80886716 G G G G G G G G G G G G G G A A G G G G
5 chr5_80889928 0 80889928 G G G G G G G G G G G G G G G G C G G G
5 chr5_80896048 0 80896048 G G A G G G G G G G G G G G G G G G G G
5 chr5_80898861 0 80898861 C C C C C C C C A C C C C C C C C C C C
5 chr5_80900279 0 80900279 C C C C C C C C A C C C C C C C C C C C
5 chr5_80904333 0 80904333 C C T T T T C C T T T T T T T T T T C C
5 chr5_80905567 0 80905567 G G A G G G G G G G G G G G G G G G G G
5 chr5_80908078 0 80908078 T T T T T T T T T T T T T T C T T T T T
5 chr5_80908387 0 80908387 G G G G C G G G G G G G G G G G G G G G
5 chr5_80909123 0 80909123 A A A A A A A A A A A A A G A A A A A A
5 chr5_80912669 0 80912669 T T T T T T T T T T T T T T A A A A T T
5 chr5_80917849 0 80917849 C C A A A A C C A A A A A A A A A A C C
5 chr5_80925407 0 80925407 T T T T T T T T C T C T T T T T T T T T
5 chr5_80933633 0 80933633 G G G G G G G G G G G G G G G G A A G G
5 chr5_80945991 0 80945991 T T T T T T T T C C C C T T T T T T T T
5 chr5_80946362 0 80946362 G G G G G G G G G G G G G G A G G G G G
5 chr5_80948281 0 80948281 G G G G G G G G G G G G G G T T G G G G
5 chr5_80951584 0 80951584 A A A A A A A A T T T T T T T T T T A A
5 chr5_80953974 0 80953974 G G G G A G G G G G G G G G G G G G G G
5 chr5_80955426 0 80955426 G G G G G G A A G G G G G G G G G G G G
5 chr5_80955808 0 80955808 G G G G G G G G G G G G G G G G T T G G
5 chr5_80958176 0 80958176 T T T T T T T T T T T T T T C T T T T T
5 chr5_80965868 0 80965868 G G G G G G G G G G G G G G C C G G G G
5 chr5_80966684 0 80966684 C C C C C C C C C C C C C C C T C C C C
5 chr5_80976727 0 80976727 T T T T T T T T C C C C T T T T T T T T
5 chr5_80977323 0 80977323 A A A A A A A A A A A A A A A G A A A A
5 chr5_80995116 0 80995116 A A A A A A A A A A A C A A A A A A A A
5 chr5_80995977 0 80995977 A A A A A A A A A A A G A A A A A A A A
5 chr5_81027948 0 81027948 T T T T T T T T T T T T T T T T C C T T
5 chr5_81028779 0 81028779 G G G G A G G G G G G G G G G G G G G G
5 chr5_81030098 0 81030098 C C C C C C C C C C C C C C C T C C C C
5 chr5_81035148 0 81035148 G G A G A G G G G G G G G G G G G G G G
5 chr5_81037185 0 81037185 A A A A A G A A A A A A A A A A A A A A
5 chr5_81039906 0 81039906 T T T T T T T T T T T T T T G G T T T T
5 chr5_81041699 0 81041699 G G G G G G G G A A A A G G G G G G G G
5 chr5_81043243 0 81043243 T T T T T T T T T T T T C T T T T T T T
5 chr5_81047264 0 81047264 G G G G G G G G A A A A G G G G G G G G
5 chr5_81047604 0 81047604 A A A A A A A A A A A A A G A A A A A A
5 chr5_81047942 0 81047942 T T T T T T T T C C C C T T T T T T T T
5 chr5_81052219 0 81052219 T T T T T T T T G T G T T T T T T T T T
5 chr5_81058053 0 81058053 C C C C C C C C C C C C C T C C C C C C
5 chr5_81060481 0 81060481 C C C C C C C C A C C C C C C C C C C C
5 chr5_81066961 0 81066961 C C C C C C C C C C C C C C C C C T C C
5 chr5_81067846 0 81067846 A A A G A A A A A A A A A A A A A A A A
5 chr5_81069985 0 81069985 G G A A A A G G A A A A A A A A A A G G
5 chr5_81070166 0 81070166 G G G G A G G G A A A A G G G G G G G G
5 chr5_81081148 0 81081148 C C C C C C C C C C C C C C A C C C C C
5 chr5_81081541 0 81081541 A A A A A G A A A A A A A A A A A A A A
5 chr5_81081850 0 81081850 C C C C C C C C C C C C C T C C C C C C
5 chr5_81084303 0 81084303 A T T T T T T T T T T T T T T T T T T T
5 chr5_81085710 0 81085710 A A A A A A A A A A A G A A A A A A A A
5 chr5_81090926 0 81090926 T T T T T T T T C C C C T T T T T T T T
5 chr5_81101262 0 81101262 C C C C C C C C A A A A C C C C C C C C
5 chr5_81101652 0 81101652 C C C T C C C C C C C C C C C C C C C C
5 chr5_81101736 0 81101736 T T T T T T T T T T T T C T T T T T T T
5 chr5_81102557 0 81102557 G G G G G G G G G G A G G G G G G G G G
5 chr5_81103220 0 81103220 A A A A A A A A G G G G A A A A A A A A
5 chr5_81119261 0 81119261 T T T T T T T T T T T T T T T T C T T T
5 chr5_81119499 0 81119499 G G G G A G G G G G G G G G G G G G G G
5 chr5_81123457 0 81123457 A A A G A A A A A A A A A A A A A A A A
5 chr5_81126727 0 81126727 G G G G G G G G G G G G A G G G G G G G
5 chr5_81135645 0 81135645 C C T T C T C C C C C C C C C C C C C C
5 chr5_81135731 0 81135731 T T C C C T T T T T T T T T T T T T T T
5 chr5_81141929 0 81141929 C C C C C C C C C C C C C T C C C C C C
5 chr5_81151073 0 81151073 C C C C C C C C C C C C C G C C C C C C
5 chr5_81155578 0 81155578 T T C C C C T T C C C C C C C C C C T T
5 chr5_81172433 0 81172433 T T C C C C T T C C C C C C C C C C T T
5 chr5_81176455 0 81176455 G G A A A A G G G G G G G G G G G G G G
5 chr5_81176927 0 81176927 T T T T A A T T T T T T T T T T T T T T
5 chr5_81177492 0 81177492 A A A A A G A A A A A A A A A A A A A A
5 chr5_81177919 0 81177919 T T C C T T T T T T T T T T T T T T T T
5 chr5_81189611 0 81189611 G G G G G G G G G G G G C G G G G G G G
5 chr5_81190420 0 81190420 A A G G A A A A A A A A A A A A A A A A
5 chr5_81197442 0 81197442 C C C C C C C C C C C C C C T T C C C C
5 chr5_81197640 0 81197640 G G A A G G G G G G G G G G G G G G G G
5 chr5_81198960 0 81198960 C C C C C C C C C C C C C C T T C C C C
5 chr5_81200939 0 81200939 G G G G G G G G A G G G G G G G G G G G
5 chr5_81206723 0 81206723 A A A A A G A A A A A A A A A A A A A A
5 chr5_81218878 0 81218878 A A A A A A A A A A A A A G A A A A A A
5 chr5_81224845 0 81224845 C C C C C C C C C C C C C C C C G G C C
5 chr5_81225597 0 81225597 C C C C C C C C C C C T C C C C C C C C
5 chr5_81225831 0 81225831 G G G G G G G G T T T T G G G G G G G G
5 chr5_81226849 0 81226849 C T T T T T T T T T T T T T T T T T C C
5 chr5_81232045 0 81232045 T T T T T T T T T T T T A T T T T T T T
5 chr5_81246521 0 81246521 A A A A A A A A G G G G A A A A A A A A
5 chr5_81254103 0 81254103 C C C C C C C C C C C C C T C C C C C C
5 chr5_81255137 0 81255137 G G G G G G G G A A A A G G G G G G G G
5 chr5_81263604 0 81263604 C C C C C C C C C C C G C C C C C C C C
5 chr5_81265905 0 81265905 G G G G G G G G G G G G G G A G G G G G
5 chr5_81266646 0 81266646 A A A A A A A A T T T T A A A A A A A A
5 chr5_81276895 0 81276895 T T T T T T T T T T T T T T A A T T T T
5 chr5_81280153 0 81280153 G G A G G G G G G G G G G G G G G G G G
5 chr5_81285049 0 81285049 A A A A A A A A G G G G A A A A A A A A
5 chr5_81288753 0 81288753 T T T T T T T T G G G T T T T T T T T T
5 chr5_81291789 0 81291789 T T T T T T T T T T T T C C T T T T T T
5 chr5_81305696 0 81305696 G G G G G G G G A G G G A G G G G G G G
5 chr5_81310046 0 81310046 G G G G G G G G G G G G G G G G A A G G
5 chr5_81316913 0 81316913 G G G G G G G G C G C G G G G G G G G G
5 chr5_81319240 0 81319240 A A A A A A A A T T T T A A A A A A A A
5 chr5_81331896 0 81331896 T T T T C C T T T T T T T T T T T T T T
5 chr5_81332881 0 81332881 T T T T T T T T T T T T T T T T C C T T
5 chr5_81336830 0 81336830 A A C C C C A A A A A A A A A A A A A A
5 chr5_81339155 0 81339155 C C C C C C C C C C C C C C C C T T C C
5 chr5_81347629 0 81347629 C C A A A A A A A A A A A A A A A A A A
5 chr5_81347774 0 81347774 T T T T T T T T T T T T T T C T T T T T
5 chr5_81347841 0 81347841 G G G G G G G G T T T T G G G G G G G G
5 chr5_81352840 0 81352840 A A A A A A A A A A A A A A A G A A A A
5 chr5_81356284 0 81356284 A A A A A C A A A A A A A A A A A A A A
5 chr5_81362950 0 81362950 T T T T T T T T T T T T T T T T C C T T
5 chr5_81366486 0 81366486 G G G G G G G G G G A G A G G G G G G G
5 chr5_81366689 0 81366689 G G G G G G G G C G G G G G G G G G G G
5 chr5_81368851 0 81368851 A A A A A A A A A A A A A C A A A A A A
5 chr5_81372209 0 81372209 A A A G A G A A A A A A A A A A A A A A
5 chr5_81385500 0 81385500 G G G G G G G G A A A A G G G G G G G G
5 chr5_81393265 0 81393265 T T T T T T T T C T T T T T T T T T T T
5 chr5_81398587 0 81398587 A A A A A A A A C C C C A A A A A A A A
5 chr5_81398959 0 81398959 T T T T T T T T C C C C T T T T T T T T
5 chr5_81400310 0 81400310 C C C C T T C C C C C C C C C C C C C C
5 chr5_81413563 0 81413563 G G A G G G G G G G G G G G G G G G G G
5 chr5_81415324 0 81415324 G G A A A A G G A A A A A A A A A A G G
5 chr5_81415477 0 81415477 A A A T T T A A A A A A A A A A A A A A
5 chr5_81419178 0 81419178 T T T T T T T T C C C C T T T T T T T T
5 chr5_81420435 0 81420435 C C C C C C C C C C C C C C C C A A C C
5 chr5_81427696 0 81427696 G G A G G G G G G G G G G G G G G G G G
5 chr5_81427919 0 81427919 T T T T T T T T A A A A T T T T T T T T
5 chr5_81429690 0 81429690 C C C T C T C C C C C C C C C C C C C C
5 chr5_81429820 0 81429820 C C C C C C C C C C C C C T C C C C C C
5 chr5_81431319 0 81431319 T T T T T T T T T T T T G T T T T T T T
5 chr5_81433155 0 81433155 G G G G G G G G G G G G G G A G G G G G
5 chr5_81436458 0 81436458 G G G G G G G G G G G G G G G G A A G G
5 chr5_81440457 0 81440457 T T T T T T T T T T T T C T T T T T T T
5 chr5_81444262 0 81444262 C C C C G G C C C C C C C C C C C C C C
5 chr5_81456938 0 81456938 G G G G G G G G G G G G G G C C G G G G
5 chr5_81476088 0 81476088 G G G G G G G G C C C C G G G G G G G G
5 chr5_81476289 0 81476289 C C T T C C C C C C C C C C C C C C C C
5 chr5_81479104 0 81479104 G G G G G G G G G G G G C G G G G G G G
5 chr5_81488867 0 81488867 T T T T T T T T T T T T C T T T T T T T
5 chr5_81500212 0 81500212 C C C C C C C C C C C C C T C C C C C C
5 chr5_81501032 0 81501032 G G G G G G G G A A A A G G G G G G G G
5 chr5_81509086 0 81509086 T T T T T T T T G T T T T T T T T T T T
5 chr5_81513809 0 81513809 A A G G G G A A G G G G G G G G G G A A
5 chr5_81513994 0 81513994 A A A A A A A A G G G G A A A A A A A A
5 chr5_81516061 0 81516061 G G G G G G G G G G G G G G G G C G G G
5 chr5_81526518 0 81526518 C C C C C C C C T T T T C C C C C C C C
5 chr5_81530093 0 81530093 T T T T C C T T T T T T T T T T T T T T
5 chr5_81530860 0 81530860 A G G G G G G G G G G G G G G G G G G G
5 chr5_81537674 0 81537674 A A A A A A A A G G G G A A A A A A A A
5 chr5_81550015 0 81550015 A A A A A A A A G G G G A A A A A A A A
5 chr5_81556449 0 81556449 C C C C C C C C A A A A C C C C C C C C
5 chr5_81557742 0 81557742 A A A A A A A A T T T T A A A A A A A A
5 chr5_81558188 0 81558188 A A A A A A A A G G G G A A A A A A A A
5 chr5_81569943 0 81569943 A A A A A A A A A A A A A A A G A A A A
5 chr5_81571405 0 81571405 C C C C C C C C T T T T C C C C C C C C
5 chr5_81573663 0 81573663 A C C C C C C C C C C C C C C C C C C C
5 chr5_81574154 0 81574154 A A A G A A A A A A A A A A A A A A A A
5 chr5_81574176 0 81574176 A A A A A A A A C C C C A A A A A A A A
5 chr5_81574201 0 81574201 T T T T T T T T C T C C T T T T T T T T
5 chr5_81583555 0 81583555 C C C C C G C C C C C C C C C C C C C C
5 chr5_81585532 0 81585532 T T T T T T T T T T T T C C T T T T T T
5 chr5_81587446 0 81587446 T T T T T T T T T T T T T T G G T T T T
5 chr5_81588341 0 81588341 A A A A A T A A A A A A A A A A A A A A
5 chr5_81589642 0 81589642 T T T T T T T T T T T T T T T T G G T T
5 chr5_81596253 0 81596253 C C C C C C C C C C C C C C C T C C C C
5 chr5_81599302 0 81599302 T T T T T T T T T T T T T T T T C T T T
5 chr5_81607861 0 81607861 A A A A A A A A A A A A A C A A A A A A
5 chr5_81607958 0 81607958 G G G G G G G G C C C G G G G G G G G G
5 chr5_81615576 0 81615576 A A G G G G A A A A A A A A A A A A A A
5 chr5_81618833 0 81618833 C C C C C C C C C C C C C G C C C C C C
5 chr5_81619555 0 81619555 G G C C C C C C C C C C C C C C C C G G
5 chr5_81622742 0 81622742 G G A A A G G G A G A G A G G G G G G G
5 chr5_81623523 0 81623523 C C C C C C C C C C C C C C C C T T C C
5 chr5_81627089 0 81627089 G G C C C C G G C C C C C C C C C C G G
5 chr5_81631905 0 81631905 C C C C C C C C T T T T C C C C C C C C
5 chr5_81633896 0 81633896 A A A A A A A A A A A A A A A C A A A A
5 chr5_81642847 0 81642847 G G G G G G G G G G G G A G G G G G G G
5 chr5_81650010 0 81650010 C G C C C C C C C C C C C C C C C C C C
5 chr5_81653380 0 81653380 G G G G G G G G G G G G G G G T G G G G
5 chr5_81657824 0 81657824 A A T T A A A A A A A A A A A A A A A A
5 chr5_81658491 0 81658491 T T T T T T T T T T T T T T G G T T T T
5 chr5_81660164 0 81660164 G G G G G G G G T T G G G G G G G G G G
5 chr5_81677048 0 81677048 T T T T T T T T T T T T T T C T T T T T
5 chr5_81679542 0 81679542 A A A A A A A A G G G G A A A A A A A A
5 chr5_81691459 0 81691459 A A A A A G A A A A A A A A A A A A A A
5 chr5_81702441 0 81702441 C C C C C C C C G G G G C C C C C C C C
5 chr5_81705276 0 81705276 A A A A A A A A G G G G A A A A A A A A
5 chr5_81711360 0 81711360 T T T T T T T T T T T T C T T T T T T T
5 chr5_81718212 0 81718212 G G G G G G G G G G G G G G G G A A G G
5 chr5_81732687 0 81732687 T T T T C C T T T T T T T T T T T T T T
5 chr5_81737147 0 81737147 A A A A A G A A A A A A A A A A A A A A
5 chr5_81750617 0 81750617 A A A A A A A A G G A G A A A A A A A A
5 chr5_81755643 0 81755643 C C C C C T C C C C C C C C C C C C C C
5 chr5_81759951 0 81759951 A A G G G G A A G G G G G G G G G G A A
5 chr5_81763432 0 81763432 G G G G G G G G G G G G G G G G A A G G
5 chr5_81764104 0 81764104 G G G G A G G G G G G G G G G G G G G G
5 chr5_81767364 0 81767364 T T T T T T T T T T C T T T T T T T T T
5 chr5_81768977 0 81768977 G G G G G G G G A A A A G G G G G G G G
5 chr5_81778512 0 81778512 T T T T T T T T C C C C T T T T T T T T
5 chr5_81788749 0 81788749 C C C C C C C C C C C C C T C C C C C C
5 chr5_81791695 0 81791695 G G G G G G G G A A A A G G G G G G G G
5 chr5_81792164 0 81792164 T T T T C C T T T T T T T T T T T T T T
5 chr5_81794525 0 81794525 C C T T T T C C C C C C T T T T T T C C
5 chr5_81795318 0 81795318 C C C C C C C C T T C T C C C C C C C C
5 chr5_81805440 0 81805440 C C C C C C C C C C T T C C C C C C C C
5 chr5_81811497 0 81811497 T T C T C C T T T T T T T T T T T T T T
5 chr5_81813303 0 81813303 A A A A A A A A G G G G A A A A A A A A
5 chr5_81824499 0 81824499 C C C C C C C C C C C C C C T T C C C C
5 chr5_81834644 0 81834644 A A A A A A A A A A A A A A A A C C A A
5 chr5_81855022 0 81855022 A A C C C C A A A A A A A A A A A A A A
5 chr5_81858018 0 81858018 A A A A A A A A A A A A A T A A A A A A
5 chr5_81866223 0 81866223 T T T T G G T T T T T T T T T T T T T T
5 chr5_81869308 0 81869308 C C C C C C C C C C C C A A C C C C C C
5 chr5_81873940 0 81873940 T T T T C T T T T T T T T T T T T T T T
5 chr5_81881869 0 81881869 T T T T T T T T G G G G T T T T T T T T
5 chr5_81883715 0 81883715 G G G G G G G G A A A A G G G G G G G G
5 chr5_81886531 0 81886531 C T C C C C C C C C C C C C C C C C C C
5 chr5_81887245 0 81887245 T T T T T T T T C C C C T T T T T T T T
5 chr5_81893999 0 81893999 T T T T T T T T G T G G T T T T T T T T
5 chr5_81898259 0 81898259 C C C C C C C C C T T T C C C C C C C C
5 chr5_81907663 0 81907663 C C C C C G C C C C C C C C C C C C C C
5 chr5_81910582 0 81910582 A A A A A A A A A A A A A A G G A A A A
5 chr5_81923297 0 81923297 T T C T C C T T C C C C C C T T T T T T
5 chr5_81923696 0 81923696 G G G G G G G G G G G G A G G G G G G G
5 chr5_81926212 0 81926212 A A A A A A A A G G G G A A A A A A A A
5 chr5_81926332 0 81926332 T T C C T T T T T T T T T T T T T T T T
5 chr5_81933922 0 81933922 G G G G G G G G G G G G A G G G G G G G
5 chr5_81934209 0 81934209 G G G G G G G G G G G G C G G G G G G G
5 chr5_81939948 0 81939948 C C C C A C C C C C C C C C C C C C C C
5 chr5_81942489 0 81942489 G G G G G G G G G G G G G G G G A A G G
5 chr5_81943523 0 81943523 T T A A A A T T A A A A A A A A A A T T
5 chr5_81962744 0 81962744 G G G G G G G G A A A A G G G G G G G G
5 chr5_81964395 0 81964395 C C C C C C C C C T C C C C C C C C C C
5 chr5_81966335 0 81966335 G G A A G G G G G G G G G G G G G G G G
5 chr5_81973475 0 81973475 A A A A A A A A A A A A A G A A A A A A
5 chr5_81975276 0 81975276 A A A A A A A A A A A A A G A A A A A A
5 chr5_81977555 0 81977555 A A A A A G A A A A A A A A A A A A A A
5 chr5_81979103 0 81979103 C C A A A A A A A A A A A A A A A A C C
5 chr5_81980027 0 81980027 T T T T T T T T T T T T T T T T G G T T
5 chr5_81985181 0 81985181 A G A A A A A A A A A A A A A A A A A A
5 chr5_81985432 0 81985432 G G G G G G G G G G G G G G C G G G G G
5 chr5_81985876 0 81985876 A A G G A G A A A A A A A A A A A A A A
5 chr5_81986313 0 81986313 G G G G A G G G G G G G G G G G G G G G
5 chr5_81992447 0 81992447 T T T T T T T T T T T T T T T T C C T T
5 chr5_82001387 0 82001387 G G G G A G G G G G G G G G G G G G G G
5 chr5_82014152 0 82014152 A A G G G G A A A A A A A A A A A A A A
5 chr5_82014248 0 82014248 T T T T T T T T T T T T C C T T T T T T
5 chr5_82028327 0 82028327 A A A A A A G G A A A A A A A A A A A A
5 chr5_82043140 0 82043140 C C C C C C C C C C C C C G C C C C C C
5 chr5_82061428 0 82061428 A A A A A A A A G G G G A A A A A A A A
5 chr5_82065010 0 82065010 C C C C C C C C C C C C C T C C C C C C
5 chr5_82068714 0 82068714 A A A A A A C C A A A A A A A A A A A A
5 chr5_82078015 0 82078015 T T C C C C C C C C C C C C C C C C C C
5 chr5_82079487 0 82079487 C C C C C C C C C C C C C T C C C C C C
5 chr5_82086193 0 82086193 T T T T T T T T T T C C T T T T T T T T
5 chr5_82094049 0 82094049 T T T T T T T T C C C C T T T T T T T T
5 chr5_82097816 0 82097816 A A A A A A A A G G G G A A A A A A A A
5 chr5_82100400 0 82100400 C T C C C C T T C C C C C C C C C C C C
5 chr5_82111733 0 82111733 C C C C C C C C C C C T C C C C C C C C
5 chr5_82111788 0 82111788 C C C C C C C C G G G G C C C C C C C C
5 chr5_82122303 0 82122303 A A T T A T A A A A A A A A A A A A A A
5 chr5_82126953 0 82126953 G G A A A A G G A A A A A A A A A A G G
5 chr5_82130357 0 82130357 G G G G A G G G G G G G G G G G G G G G
5 chr5_82131494 0 82131494 T T T T T T T T C C C C T T T T T T T T
5 chr5_82135447 0 82135447 G G G G G G G G G G A G G G G G G G G G
5 chr5_82135623 0 82135623 G G G G G G G G G G G G G G C C G G G G
5 chr5_82139346 0 82139346 C C C C C T C C C C C C C C C C C C C C
5 chr5_82143205 0 82143205 T T T T T T T T T T T T C T T T T T T T
5 chr5_82158906 0 82158906 A A A A A A A A A A A A A T A A A A A A
5 chr5_82160518 0 82160518 A A A A A A A A A A A A A C A A A A A A
5 chr5_82171912 0 82171912 C C C C C C C C C C C G C C C C C C C C
5 chr5_82173690 0 82173690 C C C C C C C C C C C C C C C C G G C C
5 chr5_82173819 0 82173819 C C C C C C C C C C C C A A C C A A C C
5 chr5_82174701 0 82174701 G G G G G G G G C G C G G G G G G G G G
5 chr5_82185212 0 82185212 T T T T T T T T C T C T T T T T T T T T
5 chr5_82189609 0 82189609 G G G G G G G G C G C G G G G G G G G G
5 chr5_82190387 0 82190387 T T T T T T T T A A A A T T T T T T T T
5 chr5_82193651 0 82193651 C C C C C T C C C C C C C C C C C C C C
5 chr5_82195172 0 82195172 T T T T T T T T T T T T T T C C T T T T
5 chr5_82199519 0 82199519 A G G G G G G G G G G G G G G G G G G G
5 chr5_82201644 0 82201644 A A A A A A A A G G G G A A A A A A A A
5 chr5_82207673 0 82207673 G G G G G G G G G G C G G G G G G G G G
5 chr5_82209209 0 82209209 T T T T T T T T G G G G T T T T T T T T
5 chr5_82209936 0 82209936 G G T T T T G G T T T T T T T T T T G G
5 chr5_82211761 0 82211761 C C C C C C C C T T T T C C C C C C C C
5 chr5_82214940 0 82214940 C C C C C C C C A A A A A A A A A A C C
5 chr5_82215592 0 82215592 A A A A A A A A A A A C A A A A A A A A
5 chr5_82218545 0 82218545 G G G G G G G G G G G G G G G G A A G G
5 chr5_82219488 0 82219488 G G C C C C C C C C C C C C C C C C G G
5 chr5_82223448 0 82223448 C C C C C C C C T T T T C C C C C C C C
5 chr5_82224676 0 82224676 G G A G G G G G G G G G G G G G G G G G
5 chr5_82232082 0 82232082 G G G G G G G G G G G G G G G T G G G G
5 chr5_82247410 0 82247410 A A A A A C A A A A A A A A A A A A A A
5 chr5_82267038 0 82267038 A A A A A A A A G G G G A A A A A A A A
5 chr5_82270201 0 82270201 A A A A A A A A A A A A A G A A A A A A
5 chr5_82276179 0 82276179 G G G G G G A A G G G G G G G G G G G G
5 chr5_82277707 0 82277707 T T T T T T T T T T T T G T G G G G T T
5 chr5_82278425 0 82278425 G G G G A G G G G G G G G G G G G G G G
5 chr5_82278868 0 82278868 C C C C C C C C T T T T C C C C C C C C
5 chr5_82279457 0 82279457 C C C C C T C C C C C C C C C C C C C C
5 chr5_82280034 0 82280034 C C C C C C C C C C C C C C C C C T C C
5 chr5_82280680 0 82280680 T T T T T T T T T T T T C T T T T T T T
5 chr5_82282673 0 82282673 G G A G G G G G G G G G G G G G G G G G
5 chr5_82296118 0 82296118 C C C C C G C C C C C C C C C C C C C C
5 chr5_82296180 0 82296180 G G G G A G G G G G G G G G G G G G G G
5 chr5_82297927 0 82297927 G G G G G G G G G G G T G G G G G G G G
5 chr5_82299581 0 82299581 T T T T T T T T T T T T C T T T T T T T
5 chr5_82303282 0 82303282 A A A G A A A A A A A A A A A A A A A A
5 chr5_82305559 0 82305559 C C C C C T C C C C C C C C C C C C C C
5 chr5_82307943 0 82307943 A A A G A A A A A A A A A A A A A A A A
5 chr5_82314426 0 82314426 G G G G G G G G A A A A G G G G G G G G
5 chr5_82320713 0 82320713 T T T T G T T T T T T T T T T T T T T T
5 chr5_82330186 0 82330186 G G G G G G G G G G G G G G G G A G G G
5 chr5_82332645 0 82332645 T T G G G G G G G G G G G G G G G G T T
5 chr5_82336207 0 82336207 G G G G G G G G A G G G G G G G G G G G
5 chr5_82339682 0 82339682 A A C C A A A A A A A A A A A A A A A A
5 chr5_82348406 0 82348406 G G G G G G G G G G A G G G G G G G G G
5 chr5_82348981 0 82348981 T T T T T T T T T T T T T T T T G T T T
5 chr5_82350051 0 82350051 C C A A A C C C C C C C C C C C C C C C
5 chr5_82351138 0 82351138 G G G G G G G G G G G G C C C C G G G G
5 chr5_82353100 0 82353100 T T T T T T T T C C C C T T T T T T T T
5 chr5_82354634 0 82354634 C C C C C C C C C T T T C C C C C C C C
5 chr5_82365672 0 82365672 G T T T T T T T T T T T T T T T T T T T
5 chr5_82367432 0 82367432 G G G G G G G G G G G G A A G G G G G G
5 chr5_82371234 0 82371234 C C C C C C C C C C C C C C T T C C C C
5 chr5_82373686 0 82373686 G G G G G G G G G G G G G G C C G G G G
5 chr5_82383243 0 82383243 G G G G G G G G T T T T G G G G G G G G
5 chr5_82388777 0 82388777 G G G G G G G G G G G G G G G G A A G G
5 chr5_82390053 0 82390053 A A A A A A A A A A A A A A A A A G A A
5 chr5_82392523 0 82392523 G G G G G G G G G G G G G G G G A G G G
5 chr5_82393771 0 82393771 T T C T T T T T T T T T T T T T T T T T
5 chr5_82396220 0 82396220 G G G G G G G G A A A A G G G G G G G G
5 chr5_82400995 0 82400995 G G G G G G A A G G G G G G G G G G G G
5 chr5_82402327 0 82402327 T T T T T T T T C C C C T T T T T T T T
5 chr5_82406251 0 82406251 G G G G G G G G G G G G G G G G A A G G
5 chr5_82410031 0 82410031 A A A A A A A A A A A A G G A A A A A A
5 chr5_82413338 0 82413338 C C C C C C C C C T C T C C C C C C C C
5 chr5_82414955 0 82414955 G G G G G G G G G G G G A G G G G G G G
5 chr5_82416808 0 82416808 A A A A A A A A A C A C A A A A A A A A
5 chr5_82419083 0 82419083 G G G G G G G G A A A A G G G G G G G G
5 chr5_82423253 0 82423253 A A A A A A A A A A A A A G A A A A A A
5 chr5_82423453 0 82423453 C C C C C C C C T T T T C C C C C C C C
5 chr5_82429625 0 82429625 C C C C C C C C T T T T C C C C C C C C
5 chr5_82433184 0 82433184 T T T T T T T T T T T T T T T T C C T T
5 chr5_82434864 0 82434864 T T T T T T T T T T T T T T T T A A T T
5 chr5_82437124 0 82437124 A A A A A A A A G G G G A A A A A A A A
5 chr5_82447351 0 82447351 T T T T T T T T T T C T T T T T T T T T
5 chr5_82456493 0 82456493 T T T T T T T T C C C C T T T T T T T T
5 chr5_82461802 0 82461802 C C C C C C C C T T T T C C C C C C C C
5 chr5_82465373 0 82465373 G G G G A G G G G G G G G G G G G G G G
5 chr5_82469384 0 82469384 G G G G G G G G T T T T G G G G G G G G
5 chr5_82471818 0 82471818 A A A A A A A A A A A A A A A G A A A A
5 chr5_82477173 0 82477173 C C C T C C C C C C C C C C C C C C C C
5 chr5_82485535 0 82485535 A A A A A A A A A A A A G G A A A A A A
5 chr5_82495105 0 82495105 T T T T T T T T T T C T T T T T T T T T
5 chr5_82503573 0 82503573 A A A G A G A A A A A A A A A A A A A A
5 chr5_82503669 0 82503669 A A A A A A A A A A A A A T A A A A A A
5 chr5_82512635 0 82512635 C C C C C T C C C C C C C C C C C C C C
5 chr5_82514159 0 82514159 A A A A A A A A A A A A A A A T A A A A
5 chr5_82518519 0 82518519 G G G G G G G G G G G G G G G G A A G G
5 chr5_82522494 0 82522494 G G G G G G G G G G G G G G A G G G G G
5 chr5_82525355 0 82525355 T T T T T T T T T T T T C T T T T T T T
5 chr5_82529212 0 82529212 G G G G G G G G A A A A G G G G G G G G
5 chr5_82537971 0 82537971 G G G G G G G G G G G G G G G T G G G G
5 chr5_82540044 0 82540044 G G G G G G G G G G G G G G G G A A G G
5 chr5_82540970 0 82540970 A A A A A A A A A A A A G G G G G G A A
5 chr5_82541797 0 82541797 T T T T T T T T T T T T T T C C T T T T
5 chr5_82543564 0 82543564 G G G G G G G G A A A A G G G G G G G G
5 chr5_82552602 0 82552602 T T T T T T T T T T T T T T C T T T T T
5 chr5_82559542 0 82559542 G G G G G G G G G G G G G G A A G G G G
5 chr5_82562608 0 82562608 A A A A A A A A T T T T A A A A A A A A
5 chr5_82565361 0 82565361 A A G G A A A A A A A A A A A A A A A A
5 chr5_82565894 0 82565894 T T T T T T T T T T C T T T T T T T T T
5 chr5_82569557 0 82569557 C C C C C C C C G G G G C C C C C C C C
5 chr5_82578101 0 82578101 A A A A A A A A A A A A A G A A A A A A
5 chr5_82579446 0 82579446 C C C C C C C C C C C C C C T T C C C C
5 chr5_82592112 0 82592112 T T T T T T T T G G G G T T T T T T T T
5 chr5_82599941 0 82599941 G G G G G G G G A A A A G G G G G G G G
5 chr5_82602452 0 82602452 A A A A A A A A G G G G A A A A A A A A
5 chr5_82615182 0 82615182 G G G G A G G G G G G G G G G G G G G G
5 chr5_82617030 0 82617030 C C T T C C C C C C C C C C C C C C C C
5 chr5_82617611 0 82617611 G G A G A G G G G G G G G G G G G G G G
5 chr5_82632300 0 82632300 A C C C C C C C C C C C C C C C C C C C
5 chr5_82634339 0 82634339 A A A A A A A A A A A A A A G G A A A A
5 chr5_82635184 0 82635184 G G G G G G G G G G A G G G G G G G G G
5 chr5_82646565 0 82646565 A A G G G G A A G G G G G G G G G G A A
5 chr5_82646624 0 82646624 A A G G A A A A A A A A A A A A A A A A
5 chr5_82646719 0 82646719 T T T T T T T T T T T T G T G G G G T T
5 chr5_82647214 0 82647214 C C C C C C C C T T T T C C C C C C C C
5 chr5_82647499 0 82647499 G G G G G G G G G G G G G G A G G G G G
5 chr5_82648643 0 82648643 C C C C C C C C C C C C G G C C C C C C
5 chr5_82650162 0 82650162 A A A A A A A A A A A A A A A G A A A A
5 chr5_82652269 0 82652269 A A A A A A A A G G G G A A A A A A A A
5 chr5_82653008 0 82653008 G G G G G G G G A A A A G G G G G G G G
5 chr5_82655650 0 82655650 G G G G G G G G C C C C G G G G G G G G
5 chr5_82663533 0 82663533 G G G G G G G G G G G G A G A A G G G G
5 chr5_82665026 0 82665026 C C C C C C C C C C C C C C C C T T C C
5 chr5_82672194 0 82672194 C C C C C C C C C C C G C C C C C C C C
5 chr5_82683020 0 82683020 G G G G G G A A G G G G G G G G G G G G
5 chr5_82687228 0 82687228 C C C T C T C C C C C C C C C C C C C C
5 chr5_82689153 0 82689153 C C C C C C C C C C C C A C C C C C C C
5 chr5_82692422 0 82692422 C C C C C C C C A A A A C C C C C C C C
5 chr5_82695311 0 82695311 G G G G G G G G G T G G G G G G G G G G
5 chr5_82710455 0 82710455 T T T T T T T T T T T T T T T T C T T T
5 chr5_82717644 0 82717644 C C C C C C C C C C C C T T C C C C C C
5 chr5_82737158 0 82737158 G G G G G T G G G G G G G G G G G G G G
5 chr5_82739531 0 82739531 A A A A A A A A A A A C A A A A A A A A
5 chr5_82740824 0 82740824 G G G G G G G G A A A A G G G G G G G G
5 chr5_82746504 0 82746504 G G G G G G G G G G G G G G G G C G G G
5 chr5_82753721 0 82753721 C C C C C C C C T T T T C C C C C C C C
5 chr5_82755008 0 82755008 G G G G G G G G G G G G G G G G A A G G
5 chr5_82760222 0 82760222 T T T T T T T T T T T T C C C C T T T T
5 chr5_82763849 0 82763849 C C C C C C C C T T T T C C C C C C C C
5 chr5_82767965 0 82767965 C C C C C C C C C C C C C T C C C C C C
5 chr5_82773596 0 82773596 A A A A A A A A A A A A A A A T A A A A
5 chr5_82775365 0 82775365 A A A A A A A A A A A A A A A G A A A A
5 chr5_82775641 0 82775641 A A A A A A A A A A A A A G A A A A A A
5 chr5_82777394 0 82777394 G G A G G G G G G G G G G G G G G G G G
5 chr5_82789317 0 82789317 C C C C C C C C C C C C C C C C A C C C
5 chr5_82798096 0 82798096 G G A G G G G G G G G G G G G G G G G G
5 chr5_82808438 0 82808438 C C C C C C C C C C C C C T C C C C C C
5 chr5_82814686 0 82814686 C C C C C C C C C C C C C C C C T T C C
5 chr5_82820512 0 82820512 T T T T T T T T T T T T G T T T T T T T
5 chr5_82828590 0 82828590 T T T T T T T T C C C C T T T T T T T T
5 chr5_82834938 0 82834938 T T T T T T T T T T T T T T C C T T T T
5 chr5_82849398 0 82849398 C C C C C C C C C C C C C C T T C C C C
5 chr5_82851324 0 82851324 A A A A A A A A A T A A A A A A A A A A
5 chr5_82856248 0 82856248 C T T T T T T T T T T T T T T T T T T T
5 chr5_82862075 0 82862075 T T T T T T T T T T T T G T T T T T T T
5 chr5_82862696 0 82862696 G G G G G G G G G G G G A G G G G G G G
5 chr5_82864004 0 82864004 A A A A A G A A A A A A A A A A A A A A
5 chr5_82864487 0 82864487 C C C C C C C C G G G G C C C C C C C C
5 chr5_82864727 0 82864727 G G A G G G G G G G G G G G G G G G G G
5 chr5_82866441 0 82866441 A A A A A A A A A A A A A A A G A A A A
5 chr5_82871454 0 82871454 T T T T T T T T G G G G T T T T T T T T
5 chr5_82871956 0 82871956 A A A A A A A A A A A A A C A A A A A A
5 chr5_82871999 0 82871999 T T T T T T T T T T T T C C T T T T T T
5 chr5_82873815 0 82873815 T T T T T T T T T T T T T T C T T T T T
5 chr5_82877544 0 82877544 T T T T T T T T C C C C T T T T T T T T
5 chr5_82878500 0 82878500 C T C C C C C C C C C C C C C C C C C C
5 chr5_82886990 0 82886990 G G G G G G G G G G A G G G G G G G G G
5 chr5_82893440 0 82893440 G G A A A A G G A A A A G G G G G G G G
5 chr5_82907952 0 82907952 A A A A A A A A T T T T A A A A A A A A
5 chr5_82915032 0 82915032 C C C C C C C C T T T T C C C C C C C C
5 chr5_82924064 0 82924064 T T T T T T T T C C C C T T T T T T T T
5 chr5_82928538 0 82928538 C C T T C T C C C C C C C C C C C T C C
5 chr5_82936181 0 82936181 G G G G C G G G G G G G G G G G G G G G
5 chr5_82938038 0 82938038 C C C C C C T T C C C C C C C C C C C C
5 chr5_82938573 0 82938573 C C C C C T C C C C C C C C C C C C C C
5 chr5_82940647 0 82940647 T T C C C C T T C C C C C C C C C C T T
5 chr5_82943680 0 82943680 A A A A A A A A A A A A A A A G A A A A
5 chr5_82955144 0 82955144 C T C C C C C C C C C C C C C C C C C C
5 chr5_82961316 0 82961316 C T C C C C C C C C C C C C C C C C C C
5 chr5_82967044 0 82967044 G G G G G G G G G G A G G G G G G G G G
5 chr5_82974236 0 82974236 A A A A A A A A A A A A A G A A A A A A
5 chr5_82977259 0 82977259 G G G G G G G G A G A A G G G G G G G G
5 chr5_82991951 0 82991951 A A G G G G A A A A A A A A A A A A A A
5 chr5_83002639 0 83002639 T T T T T T T T G T T T T T T T T T T T
5 chr5_83010157 0 83010157 T T T T T T T T C T C T T T T T T T T T
5 chr5_83023894 0 83023894 T T T T T T T T C T C T T T T T T T T T
5 chr5_83029511 0 83029511 C C C T C T C C T T T T C C C C C C C C
5 chr5_83029737 0 83029737 A A A A A A A A A A A A T T A A A A A A
5 chr5_83032026 0 83032026 A A A A A A A A A G A G A A A A A A A A
5 chr5_83043142 0 83043142 C C C C C C C C C C C C C C T T C C C C
5 chr5_83051652 0 83051652 T T T T T T T T T T G G T T T T T T T T
5 chr5_83054179 0 83054179 A A A A A A A A G G G G A A A A A A A A
5 chr5_83055565 0 83055565 A C A A A A A A A A A A A A A A A A A A
5 chr5_83059187 0 83059187 T T T T T T T T T T C T T T T T T T T T
5 chr5_83066878 0 83066878 A A A A A A A A A A A C A A A A A A A A
5 chr5_83072258 0 83072258 G G G T G G G G G G G G G G G G G G G G
5 chr5_83077342 0 83077342 C C C C C C C C C C C T C C C C C C C C
5 chr5_83077499 0 83077499 G G G G G G G G G G A G G G G G G G G G
5 chr5_83103263 0 83103263 C C C C C G C C C C C C C C C C C C C C
5 chr5_83111776 0 83111776 T T T T T T T T C T C T T T T T T T T T
5 chr5_83112237 0 83112237 A A A A A A A A A A A T A A A A A A A A
5 chr5_83125235 0 83125235 G G A A A A A A A A A A A A A A A A A A
5 chr5_83147390 0 83147390 G G G G G G G G G G G G G G G G A A G G
5 chr5_83151253 0 83151253 C C C C C C C C T T C T C C C C C C C C
5 chr5_83154664 0 83154664 C C C C C T C C C C C C C C C C C C C C
5 chr5_83157891 0 83157891 C C T T T T C C T T T T T T T T T T C C
5 chr5_83161488 0 83161488 T T T T T T T T T T T T T T C C T T T T
5 chr5_83161689 0 83161689 A A A A A A G G A A A A A A A A A A A A
5 chr5_83166337 0 83166337 T T T T T T T T T T T T G T T T T T T T
5 chr5_83168506 0 83168506 G G A A A G G G G G G G G G G G G G G G
5 chr5_83171902 0 83171902 C C C C C C C C T T T T C T T T C C C C
5 chr5_83181806 0 83181806 G G G G G G G G T T T T G G G G G G G G
5 chr5_83185131 0 83185131 C T C C C C C C C C C C C C C C C C T T
5 chr5_83194568 0 83194568 G G A A A A G G G G G G G G G G G G G G
5 chr5_83198140 0 83198140 G G G G G G G G A A A A G G G G G G G G
5 chr5_83203915 0 83203915 T T T T T T T T G G G G T T T T T T T T
5 chr5_83213355 0 83213355 T T T T T T T T C T T T T T T T T T T T
5 chr5_83213611 0 83213611 A A A A A G A A A A A A A A A A A A A A
5 chr5_83217333 0 83217333 T T T T T T T T T T T T C T T T T T T T
5 chr5_83221538 0 83221538 G G G G G G G G G T G G G G G G G G G G
5 chr5_83228940 0 83228940 G G A A A A G G G G G G G G G G G G G G
5 chr5_83233189 0 83233189 A A A A A A A A A T A T A A A A A A A A
5 chr5_83239192 0 83239192 A A A A A A A A A C A A A A A A A A A A
5 chr5_83239532 0 83239532 T T T T C C T T T T T T T T T T T T T T
5 chr5_83240767 0 83240767 G G G G G G G G G G G G G G A G G G G G
5 chr5_83241639 0 83241639 A A A A A A A A A A A A A A G G A A A A
5 chr5_83247969 0 83247969 A A A A A A A A A A A A A G A A A A A A
5 chr5_83250007 0 83250007 T T T T T T T T C C C C T T T T T T T T
5 chr5_83252372 0 83252372 C C C C C C C C G G G G C C C C C C C C
5 chr5_83265026 0 83265026 T T T T T T T T T T T T C T T T T T T T
5 chr5_83266656 0 83266656 C C C C C C C C C C C C C C T T T T C C
5 chr5_83272809 0 83272809 G G G G G G G G A A A A G G G G G G G G
5 chr5_83274440 0 83274440 T T T T T T T T T T T T C T T T T T T T
5 chr5_83280510 0 83280510 C C C C C C C C C C C G C C C C C C C C
5 chr5_83284844 0 83284844 C C C C C C C C T T T T C C C C C C C C
5 chr5_83286337 0 83286337 T T T T T T T T C C C C T T T T T T T T
5 chr5_83302492 0 83302492 G T G G G G G G G G G G G G G G G G G G
5 chr5_83303249 0 83303249 A A A A A A A A A A A T A A A A A A A A
5 chr5_83313279 0 83313279 G G G G G G G G G G A G G G G G G G G G
5 chr5_83314581 0 83314581 C C A A A A C C A A A A A A A C C C C C
5 chr5_83321905 0 83321905 C T T T T T C C T T T T T T T T T T C C
5 chr5_83326540 0 83326540 C C C C C C C C C C C C C C C C C T C C
5 chr5_83331186 0 83331186 G G G G G G G G G G G G A G G G G G G G
5 chr5_83333128 0 83333128 C C C C C C C C A A A A C C C C C C C C
5 chr5_83339671 0 83339671 T T T T T T T T T T T T T T T T C C T T
5 chr5_83342633 0 83342633 A A A A A A A A A A A G A A A A A A A A
5 chr5_83342763 0 83342763 G G G G G G G G A A A A G G G G G G G G
5 chr5_83350313 0 83350313 G G G G G G G G A A A A G G G G G G G G
5 chr5_83385728 0 83385728 A A A A A A A A A A A A A A T T A A A A
5 chr5_83393377 0 83393377 A A A A A G A A A A A A A A A A A A A A
5 chr5_83396448 0 83396448 A A A A A A A A A G A A A A A A A A A A
5 chr5_83397028 0 83397028 G G C C G G G G G G G G G G G G G G G G
5 chr5_83398870 0 83398870 G G A G G G G G G G G G G G G G G G G G
5 chr5_83406278 0 83406278 C C C G C C C C C C C C C C C C C C C C
5 chr5_83431842 0 83431842 A A A G A A A A A A A A A A A A A A A A
5 chr5_83433505 0 83433505 A A A A A A A A A A A A A G A G A A A A
5 chr5_83437410 0 83437410 A A A A A A A A A A A A A A G G A A A A
5 chr5_83442412 0 83442412 A A A A A T A A T T T T A A A A A A A A
5 chr5_83443702 0 83443702 T T T T T T T T C C C C T T T T T T T T
5 chr5_83449241 0 83449241 C C C C C C C C A A A A C C C C C C C C
5 chr5_83460193 0 83460193 G G G G G G G G G G G G G G C C C C G G
5 chr5_83476254 0 83476254 A A A A A A A A C C C C A A A A A A A A
5 chr5_83484868 0 83484868 A C A A A A A A A A A A A A A A A A A A
5 chr5_83487601 0 83487601 G G G G G G G G G G G G C G G G G G G G
5 chr5_83496965 0 83496965 C G G G G G G G G G G G G G G G G G C C
5 chr5_83507941 0 83507941 G G G G G G G G A A G G G G G G G G G G
5 chr5_83512941 0 83512941 G G A A A A G G A A A A A A A A A A G G
5 chr5_83517819 0 83517819 C C C T C C C C C C C C C C C C C C C C
5 chr5_83518208 0 83518208 C C C C C C C C C C C C C C T T C C C C
5 chr5_83523466 0 83523466 C C C C C C C C C C C C C C C C C T C C
5 chr5_83524893 0 83524893 T T G T T T T T T T T T T T T T T T T T
5 chr5_83529920 0 83529920 G G G G G G G G G G G G A G G G G G G G
5 chr5_83529944 0 83529944 T T C C C C T T C C C C C C C C C C T T
5 chr5_83540858 0 83540858 C C C T C C C C C C C C C C C C C C C C
5 chr5_83541253 0 83541253 C C C C C C C C G G C C C C C C C C C C
5 chr5_83542852 0 83542852 A G G G G G G G G G G G G G G G G G G G
5 chr5_83542899 0 83542899 A A A A A A A A A A A A A A G G A A A A
5 chr5_83551436 0 83551436 G G G G G G G G G G G G G G A G G G G G
5 chr5_83555559 0 83555559 C C C C C C C C A A A A C C C C C C C C
5 chr5_83558284 0 83558284 G G G G G G G G A A A A G G G G G G G G
5 chr5_83569092 0 83569092 C C C C C T C C T T T T C C C C C C C C
5 chr5_83570298 0 83570298 G G G G G G G G A A A A G G G G G G G G
5 chr5_83572610 0 83572610 T T C C C C T T T T T T C T T T C C T T
5 chr5_83572888 0 83572888 G G G G G G G G G G G G G T G G G G G G
5 chr5_83573571 0 83573571 T T T T T T T T T T T T A T T T T T T T
5 chr5_83582116 0 83582116 T T T T T T T T T T T T T T T T C T T T
5 chr5_83583499 0 83583499 T T G G G G T T G G G G G G G G G G G G
5 chr5_83583945 0 83583945 C C C C C C C C C C C C C C C C T T C C
5 chr5_83597381 0 83597381 T T T T T T T T T T T T T T G T T T T T
5 chr5_83606199 0 83606199 A A A A A A A A G G A G A A A A A A A A
5 chr5_83606501 0 83606501 C C C C C C T T C C C C C C C C C C C C
5 chr5_83622013 0 83622013 G G G G A G G G G G G G G G G G G G G G
5 chr5_83624390 0 83624390 C C T T C T C C C C C C C C C C C C C C
5 chr5_83626651 0 83626651 G G G G G G G G T T T T G G G G G G G G
5 chr5_83628154 0 83628154 C C C C C C C C C C C C C C C C T T C C
5 chr5_83628832 0 83628832 A A G G G G A A A A A A A A A A A A A A
5 chr5_83630079 0 83630079 G G G G G G G G G G G G A G G G G G G G
5 chr5_83638111 0 83638111 G G G G G G G G C C C C G G G G G G G G
5 chr5_83640817 0 83640817 C C C C C C C C C C C C C C T T C C C C
5 chr5_83646508 0 83646508 G G G G G G G G G G G G G G G G A G G G
5 chr5_83650532 0 83650532 G G G G G G G G G G G G G T G G G G G G
5 chr5_83655925 0 83655925 A A G G A A A A A A A A A A A A A A A A
5 chr5_83660981 0 83660981 G G A A G G G G G G G G G G G G G G G G
5 chr5_83662206 0 83662206 A A A A A A A A A A A G A A A A A A A A
5 chr5_83674486 0 83674486 C C C C C C C C C C C C C T C C C C C C
5 chr5_83679534 0 83679534 A A A A A A A A G G G G A A A A A A A A
5 chr5_83687437 0 83687437 G G G G G G A A G G G G G G G G G G G G
5 chr5_83687442 0 83687442 T T T T T T A A T T T T T T T T T T T T
5 chr5_83690367 0 83690367 G G G G A G G G G G G G A G G G G G G G
5 chr5_83690437 0 83690437 A A A A A A A A A A A A A C A A A A A A
5 chr5_83691716 0 83691716 T T T T T T T T C T C T T T T T T T T T
5 chr5_83699220 0 83699220 C C C C C C C C C C C C C C C C A A C C
5 chr5_83707149 0 83707149 T T T T T T T T T T C T T T T T T T T T
5 chr5_83712542 0 83712542 C C C C C C C C C C C C T T C C C C C C
5 chr5_83712876 0 83712876 A A A A A A A A G G G G A A A A A A A A
5 chr5_83714114 0 83714114 A A A A A A A A G G G G A A A A A A A A
5 chr5_83717222 0 83717222 T T T T T T T T T T T T T T C T T T T T
5 chr5_83718514 0 83718514 G G G G A G G G G G G G G G G G G G G G
5 chr5_83721740 0 83721740 A A A A A A A A A G A A A A A A A A A A
5 chr5_83722822 0 83722822 A G A A A A G G A A A A A A A A A A A A
5 chr5_83730471 0 83730471 C C C C C C C C C C C C C C C C C G C C
5 chr5_83731700 0 83731700 G G G G G G G G A A A A G G G G G G G G
5 chr5_83734208 0 83734208 A A A A A A A A A A A G A A A A A A A A
5 chr5_83745063 0 83745063 A A A A A A A A A A A A A A G G A A A A
5 chr5_83745880 0 83745880 T T T T T T T T C T T T T T T T T T T T
5 chr5_83746028 0 83746028 G G G G G G A A G G G G G G G G G G A A
5 chr5_83746150 0 83746150 G G G G G G G G T T T T G G G G G G G G
5 chr5_83754673 0 83754673 T T T T T T T T T T T T T T T T C C T T
5 chr5_83763551 0 83763551 T T T T T T T T T T T T T T T T C C T T
5 chr5_83765355 0 83765355 C C C C C C T T C C C C C C C C C C C C
5 chr5_83767191 0 83767191 T T T T T T T T T T T T A T T T T T T T
5 chr5_83777461 0 83777461 C C C C C C C C C C C C C T C C C C C C
5 chr5_83783867 0 83783867 A A A A A A A A A A A C A A A A A A A A
5 chr5_83784295 0 83784295 C C C C C T C C C C C C C C C C C C C C
5 chr5_83785013 0 83785013 T T T T T T T T C C C C T T T T T T T T
5 chr5_83788582 0 83788582 C C C C C T C C C C C C C C C C C C C C
5 chr5_83793775 0 83793775 A A A A A A A A A A G G A G A A A A A A
5 chr5_83794293 0 83794293 A G A A A A A A A A A A A A A A A A A A
5 chr5_83794695 0 83794695 T T T T T T T T C C C C T T T T T T T T
5 chr5_83812397 0 83812397 T T T T T T T T T T A T T T T T T T T T
5 chr5_83812629 0 83812629 A A A A A G A A A A A A A A A A A A A A
5 chr5_83815820 0 83815820 A A A A A A A A C C C C A A A A A A A A
5 chr5_83820800 0 83820800 G G G G G G G G G G G G G G G G C C G G
5 chr5_83832848 0 83832848 C C C C C T C C C C C C C C C C C C C C
5 chr5_83842285 0 83842285 A A A A A A A A G G G G A G A A A A A A
5 chr5_83848706 0 83848706 T T T T T T T T C T T T T T T T T T T T
5 chr5_83849460 0 83849460 C C C C C C C C C T C C C C C C C C C C
5 chr5_83851169 0 83851169 C C C C C C C C C T T T C C C C C C C C
5 chr5_83851771 0 83851771 C C C C C C C C C C C C G G C C C C C C
5 chr5_83860817 0 83860817 T T T T T T T T C C C C T T T T T T T T
5 chr5_83861730 0 83861730 A A A A A A A A C C A A A A A A A A A A
5 chr5_83867306 0 83867306 T T T T T T T T G T T T T T T T T T T T
5 chr5_83867572 0 83867572 C T C C C C T T C C C C C C C C C C T T
5 chr5_83876195 0 83876195 C C C C C C C C A A A A C C C C C C C C
5 chr5_83889134 0 83889134 C C C C C C C C C C C C C T C C C C C C
5 chr5_83895240 0 83895240 G G G G G G G G G G G G G G C G G G G G
5 chr5_83896756 0 83896756 G G G G A G G G G G G G G G G G G G G G
5 chr5_83914015 0 83914015 C C C C C C C C C C C C T T T T T T C C
5 chr5_83921328 0 83921328 A A A A A A A A A A A A A A G G A A A A
5 chr5_83930781 0 83930781 T T T T A T T T T T T T T T T T T T T T
5 chr5_83940142 0 83940142 C C C C C C C C C C C C C C T T C C C C
5 chr5_83944470 0 83944470 G G G G G G G G A A A A G G G G G G G G
5 chr5_83950123 0 83950123 T T T T T T T T C C C C T T T T T T T T
5 chr5_83951591 0 83951591 T T T T T T T T C C C C T T T T T T T T
5 chr5_83954198 0 83954198 T T T T C T T T T T T T T T T T T T T T
5 chr5_83955483 0 83955483 G G G G G G G G C C C C G G G G G G G G
5 chr5_83963197 0 83963197 A A A A A G A A A A A A A A A A A A A A
5 chr5_83975214 0 83975214 C C C C C C C C T T T T C C C C C C C C
5 chr5_83980408 0 83980408 G G G G G G G G G G G G G G G G C C G G
5 chr5_83986223 0 83986223 A A A A A A A A T T T T A A A A A A A A
5 chr5_83986353 0 83986353 G G G G G G G G G G G G G G G G A G G G
5 chr5_83994666 0 83994666 T T T T T T T T T T T T G G T T T T T T
5 chr5_84003113 0 84003113 C C C C C C A A C C C C C C C C C C C C
5 chr5_84004742 0 84004742 C C C C C C C C C T C C C C C C C C C C
5 chr5_84012882 0 84012882 C C C C C C C C C C C C C C C T C C C C
5 chr5_84020287 0 84020287 A A A A A A A A G G G G A A A A A A A A
5 chr5_84025873 0 84025873 C C C C C C T T C C C C C C C C C C C C
5 chr5_84030638 0 84030638 T T C C C C T T C C C C C C C C C C T T
5 chr5_84030671 0 84030671 C C C C C C C C C T C C C C C C C C C C
5 chr5_84033948 0 84033948 C C C C C C C C C C C C C C C C T T C C
5 chr5_84034487 0 84034487 G G G G G G G G G G G G A G G G G G G G
5 chr5_84035685 0 84035685 T T C T T T T T T T T T T T T T T T T T
5 chr5_84040335 0 84040335 C T C C C C C C T T T T C C C C C C T T
5 chr5_84043818 0 84043818 C C C C T T C C C C C C C C C C C C C C
5 chr5_84048360 0 84048360 A A A A A G A A A A A A A A A A A A A A
5 chr5_84055901 0 84055901 C C C C C T C C C C C C C C C C C C C C
5 chr5_84058959 0 84058959 A A A T A A A A A A A A A A A A A A A A
5 chr5_84066139 0 84066139 G G G G G G G G G G G G A A A A A A G G
5 chr5_84069619 0 84069619 C C C C C C C C C C C C C C C C C T C C
5 chr5_84077459 0 84077459 A A A A A A A A T T T T T T T T T T A A
5 chr5_84079241 0 84079241 G G G G G G G G A A G G G G G G G G G G
5 chr5_84080510 0 84080510 A A A A A A A A A A A A A A A G A A A A
5 chr5_84089554 0 84089554 A A A A A A A A A A A A A C A A A A A A
5 chr5_84100262 0 84100262 C C C C C C C C C C C C C C C C C T C C
5 chr5_84102484 0 84102484 C C C C C C C C C C T T C C C C C C C C
5 chr5_84102498 0 84102498 C C C C C C C C C C C C T T T T T T C C
5 chr5_84102719 0 84102719 G G G G G G G G G G G G G G A A G G G G
5 chr5_84107749 0 84107749 C C C C C C C C C C C C T T C C C C C C
5 chr5_84108101 0 84108101 T T C C C C T T C C C C C C C C C C T T
5 chr5_84109450 0 84109450 T T T T T T T T T T T T T T T T C C T T
5 chr5_84122575 0 84122575 T T T T T T T T C C C C T T T T T T T T
5 chr5_84123178 0 84123178 T T T T C T T T T T T T T T T T T T T T
5 chr5_84126699 0 84126699 G G G G G G G G G G G G G G A A G G G G
5 chr5_84135046 0 84135046 A A A A A A A A A A A A A A A A A G A A
5 chr5_84136814 0 84136814 C C C C C C C C A C C C C C C C C C C C
5 chr5_84150337 0 84150337 T T T T T T T T T T T T G G G G T T T T
5 chr5_84152343 0 84152343 G G G G G G G G G G G G A A G G G G G G
5 chr5_84171940 0 84171940 T T T T T T T T T T T T T T C T C C T T
5 chr5_84174148 0 84174148 T T T T T T T T C T T T T T T T T T T T
5 chr5_84191472 0 84191472 A A A A A A A A A A A A A A A G A A A A
5 chr5_84194363 0 84194363 G G G G G G G G G G G G T T G G G G G G
5 chr5_84202778 0 84202778 T T T T T T T T C C C C T T T T T T T T
5 chr5_84203042 0 84203042 G G G G G G G G A A A A G G G G G G G G
5 chr5_84203232 0 84203232 C C C C C C C C T T T T C C C C C C C C
5 chr5_84204644 0 84204644 C C C C C T C C T T T T C C C C C C C C
5 chr5_84205165 0 84205165 T T A A A A T T A A A A A A A A A A T T
5 chr5_84208445 0 84208445 C C C C C C C C C C C C C C C G C C C C
5 chr5_84231851 0 84231851 A A A G A A A A A A A A A A A A A A A A
5 chr5_84233768 0 84233768 T T T T T T T T T T T T T T C T T T T T
5 chr5_84237220 0 84237220 A A A A A A A A G G G G A A A A A A A A
5 chr5_84242820 0 84242820 C C C C A A C C A A A A A A A A A A C C
5 chr5_84246091 0 84246091 G G G G G G G G G G A G G G G G G G G G
5 chr5_84248181 0 84248181 A G G G G G G G G G G G G G G G G G G G
5 chr5_84254412 0 84254412 A A A A A A A A A A A A A G A A G G A A
5 chr5_84255906 0 84255906 T T T T T T T T T T T T T T G G T T T T
5 chr5_84258849 0 84258849 T T T T T T T T C C T T T T T T T T T T
5 chr5_84259063 0 84259063 T T C C C C T T T T T T T T T T T T T T
5 chr5_84276598 0 84276598 G G G G A G G G G G G G G G G G G G G G
5 chr5_84278851 0 84278851 A A A A A A A A A A A A A A T T A A A A
5 chr5_84282418 0 84282418 G G G G A G G G G G G G G G G G G G G G
5 chr5_84287061 0 84287061 G G G G G G G G G G G G C C G G G G G G
5 chr5_84288495 0 84288495 A A A A A A A A G G G G A A A A A A A A
5 chr5_84291586 0 84291586 A A A A A A A A A A A A A G A A A A A A
5 chr5_84292347 0 84292347 T T T T T T T T T T T T C C T T C C T T
5 chr5_84293004 0 84293004 A A A A A A A A A A A A G G A A A A A A
5 chr5_84295573 0 84295573 C C C C C C C C T T T T C T C C C C C C
5 chr5_84314927 0 84314927 A A A A A G A A A A A A A A G G A A A A
5 chr5_84324252 0 84324252 C C C C C C C C T T T T C C C C C C C C
5 chr5_84331076 0 84331076 T T T T T T T T T T T T T T T T C C T T
5 chr5_84337879 0 84337879 A A A A A A A A T T T T A A A A A A A A
5 chr5_84349603 0 84349603 G G G G G G G G C G G G G G G G G G G G
5 chr5_84357318 0 84357318 C C C C C C C C C C C C C C C C C T C C
5 chr5_84368729 0 84368729 C C C C C C C C C C A C C C C C C C C C
5 chr5_84380970 0 84380970 C C C C C C C C C C C C C T C C C C C C
5 chr5_84387583 0 84387583 C C T T T T C C T T T T T T T T T T T T
5 chr5_84396823 0 84396823 C C C C C C C C C T C T C C C C C C C C
5 chr5_84399538 0 84399538 T T C T C C T T T T T T T T T T T T T T
5 chr5_84401531 0 84401531 G G G G G G G G A G G G G G G G G G G G
5 chr5_84410717 0 84410717 C C C C C C C C C C C T C C C C C C C C
5 chr5_84428997 0 84428997 G G G G G G G G A A A A G G G G G G G G
5 chr5_84429053 0 84429053 C C C C C C C C C C C C C T C C C C C C
5 chr5_84430610 0 84430610 A A A A A A A A A A A A A G A A A A A A
5 chr5_84437482 0 84437482 T T T T T T T T T T T T G T T T T T T T
5 chr5_84440018 0 84440018 C C C C C C C C C C C C C C C T C C C C
5 chr5_84442283 0 84442283 G G A A A G G G A A A A A A A A A A G G
5 chr5_84446699 0 84446699 T T C C T T T T T T T T T T T T T T T T
5 chr5_84463149 0 84463149 A A A A A A A A A A A A A A A A A G A A
5 chr5_84464067 0 84464067 A A A A A A A A A A A A A G A A A A A A
5 chr5_84465052 0 84465052 C C C C C C C C C C C C C C G G C C C C
5 chr5_84467842 0 84467842 A A A A A A A A A A A A A C A A A A A A
5 chr5_84468692 0 84468692 C C C C C C C C T T C T C C C C C C C C
5 chr5_84472029 0 84472029 G G G G G G G G G G G G G G A A G G G G
5 chr5_84473845 0 84473845 G G G G G G G G G G A G G G G G G G G G
5 chr5_84484174 0 84484174 A A A A A A A A A A A A G G G G G G A A
5 chr5_84488231 0 84488231 T T T T T T T T T T T T T T C C T T T T
5 chr5_84491604 0 84491604 T T C T T T T T T T T T T T T T T T T T
5 chr5_84492863 0 84492863 C C C C C C C C T T C T C C C C C T C C
5 chr5_84494418 0 84494418 G G G G G G G G G G G G G G A G G G G G
5 chr5_84502837 0 84502837 C C C C C C C C C C C C A C C C C C C C
5 chr5_84503888 0 84503888 C C C C C C C C C C C C C C C C C G C C
5 chr5_84510647 0 84510647 C C C C C C C C C C C T C C C C C C C C
5 chr5_84512157 0 84512157 C C C C C C C C T T T T C C C C C C C C
5 chr5_84520641 0 84520641 C C C C C C C C A A A A C C C C C C C C
5 chr5_84521787 0 84521787 T T C C C T T T T T T T T T T T T T T T
5 chr5_84524150 0 84524150 C C C C C C C C C C C C C C C C C T C C
5 chr5_84530912 0 84530912 A A A A A A A A A A A A A G A A A A A A
5 chr5_84533269 0 84533269 A A A A A A A A T T T T A A A A A A A A
5 chr5_84543260 0 84543260 T T T T T T T T T T T T T T G T T T T T
5 chr5_84544287 0 84544287 A A A A A A A A G G G G A A A A A A A A
5 chr5_84546346 0 84546346 A A A A A A A A A A A A A T A A A A A A
5 chr5_84554128 0 84554128 T T T T T T T T T T T T C T T T T T T T
5 chr5_84582610 0 84582610 C C C C C C C C C C C C C T C C C C C C
5 chr5_84583489 0 84583489 A A A A A A A A A G A G A A A A A A A A
5 chr5_84588074 0 84588074 T T T T T T T T C C C C T T T T T T T T
5 chr5_84589345 0 84589345 A A A A A A A A T T T T A A T T A A A A
5 chr5_84594797 0 84594797 A A G G G G A A A A A A A A A A A A A A
5 chr5_84596560 0 84596560 A A A A A A A A T T T T A A A A A A A A
5 chr5_84601454 0 84601454 T T T T T T T T T T T T C T C C T T T T
5 chr5_84601802 0 84601802 C C C C C C C C C C C C C T C C C C C C
5 chr5_84603665 0 84603665 A G G G A G G G G G G G G G G G G G A A
5 chr5_84604661 0 84604661 A A A A A A A A A A A G A A A A A A A A
5 chr5_84608297 0 84608297 C C C C C C C C C C C C C C C C C T C C
5 chr5_84608342 0 84608342 G G G G A G G G G G G G G G G G G G G G
5 chr5_84610361 0 84610361 T T T T T T T T T T T T T T C C T T T T
5 chr5_84620225 0 84620225 T T C C C C T T T T T T C C T T C C T T
5 chr5_84620737 0 84620737 T T T T T T T T C T C T T T T T T T T T
5 chr5_84626490 0 84626490 G G G G G G G G G G G G G G A A G G G G
5 chr5_84627154 0 84627154 T T T T C C T T C C C C C C C C C C T T
5 chr5_84637751 0 84637751 C C C C C C C C T T T T C C C C C C C C
5 chr5_84649316 0 84649316 A A A A A A A A A A A A A C A A A A A A
5 chr5_84651056 0 84651056 T T T T T T T T T T G T T T T T T T T T
5 chr5_84652318 0 84652318 G G G G G G G G T T T T G G G G G G G G
5 chr5_84655515 0 84655515 C C C C C C C C T T T T C C C C C C C C
5 chr5_84656185 0 84656185 A A G G A A A A A A A A A A A A A A A A
5 chr5_84658272 0 84658272 T T T T T T T T T T T T T T C T T T T T
5 chr5_84659237 0 84659237 T T T T T T T T T T G T T T T T T T T T
5 chr5_84659681 0 84659681 T T T T C T T T T T T T T T T T T T T T
5 chr5_84662441 0 84662441 G G G G G G G G G G G G C G C C G G G G
5 chr5_84666221 0 84666221 G G G G G G G G G G G G G G G G A A G G
5 chr5_84669059 0 84669059 T T T T T T T T T T T T G G G G G G T T
5 chr5_84680569 0 84680569 A A A A A A A A A A A A A A A C A A A A
5 chr5_84682201 0 84682201 C C T T C T C C C C C C C C C C C T C C
5 chr5_84684455 0 84684455 G G G G G G G G G G G G G G G G A A G G
5 chr5_84694590 0 84694590 T T C C C T T T T T T T T T T T T T T T
5 chr5_84695075 0 84695075 A A C C A A A A A A A A A A A A A A A A
5 chr5_84695759 0 84695759 T T T T T T T T T T T T T T A A T T T T
5 chr5_84713574 0 84713574 T T T T T T T T T T T T T T C T T T T T
5 chr5_84715501 0 84715501 G G G G G G G G G G G G C G G G G G G G
5 chr5_84716153 0 84716153 G G G G G G G G T T T T G G G G G G G G
5 chr5_84717040 0 84717040 A A A A A A C C A A A A A A A A A A A A
5 chr5_84718014 0 84718014 G G G G G G G G G T G G G G G G G G G G
5 chr5_84719202 0 84719202 T T T T T T T T T T T T T T G T T T T T
5 chr5_84725299 0 84725299 C C C C C C C C T T T T C C C C C C C C
5 chr5_84743450 0 84743450 T T T T T T T T C C C C T T T T T T T T
5 chr5_84745568 0 84745568 T T T T T T T T T T C C T T T T T T T T
5 chr5_84748076 0 84748076 C C A A A A C C A A A A A A A A A A C C
5 chr5_84748091 0 84748091 G G G G G G G G A A G G G G G G G G G G
5 chr5_84749356 0 84749356 G G G G G G G G A A A A G G G G G G G G
5 chr5_84753768 0 84753768 T T T T T T T T T T T T C C C C C C T T
5 chr5_84758155 0 84758155 C C C C C C C C C C C C T T C T C C C C
5 chr5_84761602 0 84761602 A A G G G G A A G G G G G G G G G G A A
5 chr5_84763092 0 84763092 A A G G A A A A A A A A A A A A A A A A
5 chr5_84770841 0 84770841 C T T T T T T T T T T T T T T T T T T T
5 chr5_84781943 0 84781943 C C C C C C C C C C C C C T C C C C C C
5 chr5_84782197 0 84782197 C T T T T T T T T T T T T T T T T T T T
5 chr5_84786648 0 84786648 T T T T T T T T C C C C T T T T T T T T
5 chr5_84787435 0 84787435 T T T T T T T T T T T T A A T T T T T T
5 chr5_84796564 0 84796564 T T T T T T T T T T T T T T T T C C T T
5 chr5_84802530 0 84802530 C C C C A A C C C C C C C C C C C C C C
5 chr5_84813601 0 84813601 T T C C T T T T T T T T T T T T T T T T
5 chr5_84814447 0 84814447 G G G G G G G G A A A A G G G G G G G G
5 chr5_84821037 0 84821037 G G C C C C G G G G G G G G G G G G G G
5 chr5_84829936 0 84829936 C C C C C C C C C C C C C C C C G G C C
5 chr5_84832823 0 84832823 C C C C C C C C T T T T C C C C C C C C
5 chr5_84834846 0 84834846 A A G G G G A A A A A A A A A A A A A A
5 chr5_84844893 0 84844893 T T T T C C T T T T T T T T T T T T T T
5 chr5_84855906 0 84855906 A A G G A A A A A A A A A A A A A A A A
5 chr5_84873575 0 84873575 A A A A A A A A A A A A A A G G A A A A
5 chr5_84876254 0 84876254 A A A A A G A A A A A A A A A A A A A A
5 chr5_84876317 0 84876317 T T C C C C C C C C C C C C C C C C T T
5 chr5_84884275 0 84884275 T T T T T T T T T T T T T T C T T T T T
5 chr5_84894647 0 84894647 G G G G G G G G G G G G G G A A G G G G
5 chr5_84904892 0 84904892 C C C C C C C C T T T T C C C C C C C C
5 chr5_84907289 0 84907289 G G G G G G G G C C C C G G G G G G G G
5 chr5_84915181 0 84915181 A A A A A C A A A A A A A A A A A A A A
5 chr5_84924020 0 84924020 C C C C C C C C C C C C T T C C C C C C
5 chr5_84932753 0 84932753 C C C C C C C C C C C C C C T T C C C C
5 chr5_84942597 0 84942597 C C C C C C C C T T T T C C C C C C C C
5 chr5_84950193 0 84950193 C C C C C C C C C C C C C T C C C C C C
5 chr5_84950396 0 84950396 C C T T T T C C T T T T T T T T T T C C
5 chr5_84956528 0 84956528 C C C C C C C C C C C C C C C C G G C C
5 chr5_84959331 0 84959331 G G G G G G A A G G G G G G G G G G G G
5 chr5_84960240 0 84960240 A A A A A A A A G G G G A A A A A A A A
5 chr5_84962598 0 84962598 A A A A A A A A G G G G A A A A A A A A
5 chr5_84967462 0 84967462 C C T T C T C C C C C C C C C C C C C C
5 chr5_84969035 0 84969035 C T T T T T T T T T T T T T T T T T C C
5 chr5_84973350 0 84973350 G G G G G G G G T T T T G G G G G G G G
5 chr5_84974397 0 84974397 G G A A A G G G G G G G G G G G G G G G
5 chr5_84974810 0 84974810 T T T T T T T T T T T T C C T T T T T T
5 chr5_84980747 0 84980747 C C C C C C C C C C C C C C C C T T C C
5 chr5_85001390 0 85001390 T T T T G T T T T T T T T T T T T T T T
5 chr5_85001396 0 85001396 T T T T T T T T C C C C T T T T T T T T
5 chr5_85008195 0 85008195 G G G G G G G G T T T T G G G G G G G G
5 chr5_85010362 0 85010362 T T T T T T T T T T T T T T G G T T T T
5 chr5_85012990 0 85012990 A A A A A A A A G G G G A A A A A A A A
5 chr5_85015169 0 85015169 G G G G C G G G G G G G G G G G G G G G
5 chr5_85033199 0 85033199 T T T T T T T T T T T T G T T T T T T T
5 chr5_85033286 0 85033286 C G G G G G G G G G G G G G G G G G G G
5 chr5_85036373 0 85036373 G G G G G G G G A G G G G G G G G G G G
5 chr5_85039854 0 85039854 G G G G G G G G G G G G C G G G G G G G
5 chr5_85042484 0 85042484 A A A A A A A A A A A A A G A A A A A A
5 chr5_85045471 0 85045471 A A A A A A A A A A A G A A A A A A A A
5 chr5_85047225 0 85047225 A A A A A A G G A A A A A A A A A A A A
5 chr5_85052420 0 85052420 A A G G A G A A A A A A A A A A A A A A
5 chr5_85053750 0 85053750 T T T T T T T T T T T T T T T T C T T T
5 chr5_85054103 0 85054103 G G G G G G G G G G G G G G G G A A G G
5 chr5_85061828 0 85061828 C C C C C C C C G G G G C C C C C C C C
5 chr5_85064191 0 85064191 G G G G A G G G G G G G G G G G G G G G
5 chr5_85078520 0 85078520 T T T T T T T T T T C T T T T T T T T T
5 chr5_85082506 0 85082506 A G A A A A A A A A A A A A A A A A A A
5 chr5_85085632 0 85085632 T T C C T T T T T T T T T T T T T T T T
5 chr5_85086855 0 85086855 T T T T A T T T T T T T T T T T T T T T
5 chr5_85087905 0 85087905 A A A A A A A A A A A A A A C C A A A A
5 chr5_85094796 0 85094796 A A A A A A A A G G G G A A A A A A A A
5 chr5_85096313 0 85096313 C G C C C C C C C C C C C C C C C C G G
5 chr5_85114812 0 85114812 A A A A A A A A A A A A A A A A A G A A
5 chr5_85116954 0 85116954 C C C C C C C C A A A A C C C C C C C C
5 chr5_85121071 0 85121071 T T T T T T T T C C C C T T T T T T T T
5 chr5_85127760 0 85127760 A A A A A A A A T T T T A A A A A A A A
5 chr5_85135085 0 85135085 T T T T T T A A T T T T T T T T T T T T
5 chr5_85143994 0 85143994 G G G G G G G G G G A G G G G G G G G G
5 chr5_85148548 0 85148548 G G G G G G G G A A A A G G G G G G G G
5 chr5_85150412 0 85150412 G G G G G G G G A A A A G G G G G G G G
5 chr5_85164441 0 85164441 A A A A A A A A A G A G A A A A A A A A
5 chr5_85196476 0 85196476 A A A A A A A A A A A A A G A A A A A A
5 chr5_85199689 0 85199689 C C C C C C C C T T T T C C C C C C C C
5 chr5_85205977 0 85205977 C C C C C C C C G G G G C C C C C C C C
5 chr5_85211686 0 85211686 G G G G G G G G A A A A G G G G G G G G
5 chr5_85213526 0 85213526 C C T T T T C C C C C C C C C C C C C C
5 chr5_85220047 0 85220047 G G G G G G G G G G G G G G G G A G G G
5 chr5_85222336 0 85222336 T T C C C T T T C C C C C C C C C C T T
5 chr5_85222917 0 85222917 A A A A A A A A A A A A A A A G A A A A
5 chr5_85230928 0 85230928 T T T T T T T T T T C T T T T T T T T T
5 chr5_85235972 0 85235972 A G G G G G G G A A A A G G G G G G A A
5 chr5_85236332 0 85236332 G G A A G G G G G G G G G G G G G G G G
5 chr5_85240916 0 85240916 G G G G G G G G C C C C G G G G G G G G
5 chr5_85256011 0 85256011 T T T T T T T T G G T T T T T T T T T T
5 chr5_85258004 0 85258004 C C C C C C C C T T T T C C C C C C C C
5 chr5_85259023 0 85259023 G G G G G G G G G G G G A G G G G G G G
5 chr5_85262758 0 85262758 G G G G G G G G G G A G G G G G G G G G
5 chr5_85281581 0 85281581 C C C C C C C C C C C T C C C C C C C C
5 chr5_85284155 0 85284155 T T T T T T T T A A A A T T T T T T T T
5 chr5_85286908 0 85286908 T T T T C C T T T T T T T T T T T T T T
5 chr5_85288302 0 85288302 G G G G C G G G C C C C G G G G G G G G
5 chr5_85289155 0 85289155 C C C C C T C C C C C C C C C C C C C C
5 chr5_85293119 0 85293119 T T T T T T T T T T T T C T T T T T T T
5 chr5_85302407 0 85302407 C T T T T T T T T T T T T T T T T T C C
5 chr5_85322307 0 85322307 C C C C C T C C C C C C C C C C C C C C
5 chr5_85324843 0 85324843 A A A A A A A A A A A A A A A T A A A A
5 chr5_85325206 0 85325206 T T T T T T T T T T T T T T C T T T T T
5 chr5_85332837 0 85332837 A A A A A A A A G G G G A A A A A A A A
5 chr5_85334289 0 85334289 G G G G G G G G G G G G A G G G G G G G
5 chr5_85348575 0 85348575 A A A A A A A A A A A A A G A A A A A A
5 chr5_85351651 0 85351651 A A G G G G A A G G G G G G G G G G A A
5 chr5_85354485 0 85354485 A A A A A C A A A A A A A A A A A C A A
5 chr5_85356485 0 85356485 T T G G G G T T T T T T T T T T T T T T
5 chr5_85358919 0 85358919 A G G G G G G G G G G G G G A G G G A A
5 chr5_85362873 0 85362873 C C C C C C C C C C C C C G C C C C C C
5 chr5_85365686 0 85365686 T T T T T T T T T T T T T T C T T T T T
5 chr5_85375640 0 85375640 A A G G G G A A G G G G G G G G G G A A
5 chr5_85376243 0 85376243 T T C T T T T T T T T T T T T T T T T T
5 chr5_85376939 0 85376939 T T T T T T T T A T T T T T T T T T T T
5 chr5_85379850 0 85379850 A A G G G G A A G G G G G G G G G G A A
5 chr5_85381516 0 85381516 C C C C C C C C C C C C C C C C A A C C
5 chr5_85385430 0 85385430 A A A A A A A A C C C C A A A A A A A A
5 chr5_85386797 0 85386797 G G C G G G G G G G G G G G G G G G G G
5 chr5_85389203 0 85389203 A A A A A A A A A A A A A A A G A A A A
5 chr5_85402047 0 85402047 A A A A A A A A A A A A A A A A T T A A
5 chr5_85403093 0 85403093 T T T T T T T T C C C C T T T T T T T T
5 chr5_85403654 0 85403654 G G G G G G G G G G G G G G A G G G G G
5 chr5_85404077 0 85404077 C T C C C C C C C C C C C C C C C C T T
5 chr5_85407649 0 85407649 C C A C C C C C C C C C C C C C C C C C
5 chr5_85408733 0 85408733 C C C C C C C C T T T T C C C C C C C C
5 chr5_85414792 0 85414792 T T C T T T T T T T T T T T T T T T T T
5 chr5_85422054 0 85422054 G G A A A A G G A A A A A A A A A A G G
5 chr5_85423857 0 85423857 C C C T C C C C C C C C C C C C C C C C
5 chr5_85424571 0 85424571 T T T T T T T T G T G T T T T T T T T T
5 chr5_85428076 0 85428076 G G G G G G G G A G A G G G G G G G G G
5 chr5_85437440 0 85437440 A A A A A A A A G G G G A A A A A A A A
5 chr5_85442981 0 85442981 T T T T T T T T T T G T T T T T T T T T
5 chr5_85450399 0 85450399 T T T T T T T T T T T T T T T T A A T T
5 chr5_85450817 0 85450817 C C C C G G C C C C C C C C C C C C C C
5 chr5_85456101 0 85456101 G G G G G G G G G G G G G G A A G G G G
5 chr5_85458710 0 85458710 T T T T T T T T C C C C T T T T T T T T
5 chr5_85462436 0 85462436 G G G G G G G G G G G G G G A A G G G G
5 chr5_85471998 0 85471998 C C C C C C C C A A A A C C C C C C C C
5 chr5_85486843 0 85486843 A A A A G G A A A A A A A A A A A A A A
5 chr5_85487296 0 85487296 C C C C C C C C C C C C C T C C C C C C
5 chr5_85512056 0 85512056 T T T T A T T T T T T T T T T T T T T T
5 chr5_85521884 0 85521884 T T T T T T T T T T T T C T T T T T T T
5 chr5_85541030 0 85541030 A A A A A A A A A A A A A A A C A A A A
5 chr5_85544217 0 85544217 T T T T T T T T T T G T T T T T T T T T
5 chr5_85544491 0 85544491 A A A A A A A A A A A A A A A A C C A A
5 chr5_85545090 0 85545090 A A A A A A A A A A A A G G A A A A A A
5 chr5_85547151 0 85547151 A A A A A A A A A A A A A G A A A A A A
5 chr5_85549802 0 85549802 G G G G G G G G G G G G G G G G A G G G
5 chr5_85560083 0 85560083 A A A A A A A A G G G G A A A A A A A A
5 chr5_85562626 0 85562626 A A A A A A A A A A A A A A A G A A A A
5 chr5_85565434 0 85565434 C C C C C C C C C C C G C C C C C C C C
5 chr5_85567596 0 85567596 G G G G G G G G A G G G G G G G G G G G
5 chr5_85571175 0 85571175 A A A A A A A A A A A A G G A A A A A A
5 chr5_85582666 0 85582666 C C C C C C C C C C C C C C T T C C C C
5 chr5_85583829 0 85583829 A A A A A A A A C C C C A A A A A A A A
5 chr5_85589991 0 85589991 C T C C C C C C C C C C C C C C C C C C
5 chr5_85590800 0 85590800 A A A A A A A A A A A A A A A A G G A A
5 chr5_85591503 0 85591503 G G G G G G G G A A A A A A A A A A G G
5 chr5_85591825 0 85591825 A A A A A A A A A G A A A A A A A A A A
5 chr5_85598439 0 85598439 A G G G G G G G G G G G G G G G G G G G
5 chr5_85599746 0 85599746 C C C C C C C C C C C G C C C C C C C C
5 chr5_85600749 0 85600749 A A G G G G A A A A A A G G G G G G A A
5 chr5_85600770 0 85600770 T T T T T T T T T T C T T T T T T T T T
5 chr5_85601511 0 85601511 C C A A A A C C C C C C A A C C A A C C
5 chr5_85612588 0 85612588 A A A A A A A A C C C C A A A A A A A A
5 chr5_85612737 0 85612737 C C C C C C C C C C C C C T C C C C C C
5 chr5_85618270 0 85618270 G G G G G G G G G G G G G G G G A A G G
5 chr5_85618287 0 85618287 C C C C C C C C A A A A C C C C C C C C
5 chr5_85620991 0 85620991 A A A A A A A A A A A A A G A A A A A A
5 chr5_85621962 0 85621962 T T T T T T T T T T C T T T T T T T T T
5 chr5_85624231 0 85624231 T T T T T T T T T T T T C C C C C C T T
5 chr5_85626669 0 85626669 A A A A A A A A G G G G A A A A A A A A
5 chr5_85628073 0 85628073 A T A A A A A A A A A A A A A A A A A A
5 chr5_85638340 0 85638340 A A A A A A A A G G G G A A A A A A A A
5 chr5_85644617 0 85644617 T T T T C C T T T T T T T T T T T T T T
5 chr5_85648528 0 85648528 G G G G G G G G A A A A G G G G G G G G
5 chr5_85653173 0 85653173 T T C C C C T T C C C C C C C C C C T T
5 chr5_85667977 0 85667977 G G G G G G G G G G G G G G G T G G G G
5 chr5_85672104 0 85672104 G G G G G T G G G G G G G G G G G G G G
5 chr5_85677785 0 85677785 T T T T T T T T C C C C T T T T T T T T
5 chr5_85684607 0 85684607 T T T T T T T T T T T T T T T T C C T T
5 chr5_85685563 0 85685563 T T T T C T T T T T T T T T T T T T T T
5 chr5_85688285 0 85688285 A A A A A A A A A A A A A A A A G G A A
5 chr5_85690270 0 85690270 C G G G G G G G G G G G G G G G G G C C
5 chr5_85693528 0 85693528 A A A A A A A A A A A A A A A C A A A A
5 chr5_85708037 0 85708037 C C C C C C C C T T T T C C C C C C C C
5 chr5_85708563 0 85708563 T T T T T T T T C C C C T T T T T T T T
5 chr5_85711456 0 85711456 A A A A A G A A A A A A A A A A A A A A
5 chr5_85712486 0 85712486 T T T T T T T T T T C T T T T T T T T T
5 chr5_85719096 0 85719096 T T T T T T T T T T T T T T T T C T T T
5 chr5_85726372 0 85726372 G G G G G G G G G G A G G G G G G G G G
5 chr5_85727391 0 85727391 G G G G G G A A G G G G G G G G G G G G
5 chr5_85737080 0 85737080 G G G G G G G G G G G G G G A A G G G G
5 chr5_85752847 0 85752847 C C C C C C C C G G G G C C C C C C C C
5 chr5_85755779 0 85755779 G T G G G G G G G G G G G G G G G G G G
5 chr5_85758968 0 85758968 T T T T T T T T T T T T T T C T T T T T
5 chr5_85765785 0 85765785 C C C C C C C C G G G G C C C C C C C C
5 chr5_85766137 0 85766137 G G G G G G G G A A A A G G G G G G G G
5 chr5_85771984 0 85771984 C C C C C T C C T T T T T T C C C C C C
5 chr5_85773773 0 85773773 C C C C A C C C A A A A A A A A A A C C
5 chr5_85776920 0 85776920 A A A A A G A A A A A A A A A A A A A A
5 chr5_85781419 0 85781419 C C C C C C C C C C C C C G C C C C C C
5 chr5_85782544 0 85782544 A A A A A A A A T T T T A A A A A A A A
5 chr5_85783031 0 85783031 T T T T T T T T T T T T T T T T C T T T
5 chr5_85783959 0 85783959 A A A A A A A A A A A A A A A A G G A A
5 chr5_85788151 0 85788151 A A A A A A A A G G G G A A A A A A A A
5 chr5_85796633 0 85796633 C C C C C C C C C C C C A C C C C C C C
5 chr5_85798020 0 85798020 T T T T T T T T T T T T A T T T T T T T
5 chr5_85798625 0 85798625 G G G G G G G G A A A A G G G G G G G G
5 chr5_85799457 0 85799457 A A A A A A A A A A A A A A A C C C A A
5 chr5_85801947 0 85801947 A A G G G G A A G G G G G G G G G G A A
5 chr5_85807678 0 85807678 T T T T T T T T C C C C T T T T T T T T
5 chr5_85813494 0 85813494 C C C C C C C C T T T T C C C C C C C C
5 chr5_85821079 0 85821079 G G G G G G G G G G G G C G G G G G G G
5 chr5_85822596 0 85822596 G G G G G G G G A A A A G G G G G G G G
5 chr5_85830598 0 85830598 T T T T T T T T G G G G T T T T T T T T
5 chr5_85842166 0 85842166 T T T T T T C C T T T T T T T T T T T T
5 chr5_85842327 0 85842327 A A A A A A A A A A A A A A G G A A A A
5 chr5_85848299 0 85848299 A G A A A A G G A A A A A A A A A A G G
5 chr5_85851670 0 85851670 C C C C C C C C C C C C A C C C C C C C
5 chr5_85852266 0 85852266 C T C C C C C C C C C C C C C C C C C C
5 chr5_85853211 0 85853211 T T C C C T T T T T T T T T T T T T T T
5 chr5_85865539 0 85865539 C C C C C C C C T T T T C C C C C C C C
5 chr5_85866428 0 85866428 A A A A A A A A A A A A A A A G A A A A
5 chr5_85869237 0 85869237 A A A A A A A A A A A A A A A T A A A A
5 chr5_85880962 0 85880962 C C C C C C C C C G G G C C C C C C C C
5 chr5_85886799 0 85886799 C C C C C C C C C C C C C C G G C C C C
5 chr5_85891146 0 85891146 C C C C C C C C C C C C C C C C T T C C
5 chr5_85895726 0 85895726 G G G G G G G G A G A A G G G G G G G G
5 chr5_85903013 0 85903013 C C C C C T C C C C C C C C C C C C C C
5 chr5_85904517 0 85904517 C T T T T T C C T T T T T T T T T T T T
5 chr5_85909938 0 85909938 C C C C C C C C C C C C C C C C T T C C
5 chr5_85913926 0 85913926 A A A A A A A A A A A A A A A A C C A A
5 chr5_85914632 0 85914632 G G G G G G G G G G G G G G C C G G G G
5 chr5_85918345 0 85918345 C C C C C C C C C C C C C G C C C C C C
5 chr5_85918926 0 85918926 T T T T T T T T C C C C T T T T T T T T
5 chr5_85920070 0 85920070 C C C C C C C C T T T T C C C C C C C C
5 chr5_85926592 0 85926592 C C C C C C C C C C C C A C C C C C C C
5 chr5_85931245 0 85931245 A A G G A G A A A A A A G G G G G G A A
5 chr5_85935385 0 85935385 G G A A A A G G G G G G A A A A A A G G
5 chr5_85944229 0 85944229 C C C C C C C C C C C C C C A A C C C C
5 chr5_85946502 0 85946502 A A A A A A A A A A A A A G A A A A A A
5 chr5_85952124 0 85952124 C C C C C C C C C C C C C C C C A C C C
5 chr5_85957454 0 85957454 G T G G G G G G G G G G G G G G G G G G
5 chr5_85961457 0 85961457 A A A A A A A A A C A A A A A A A A A A
5 chr5_85963499 0 85963499 G G G G G G G G G G G G G G A A G G G G
5 chr5_85964781 0 85964781 G G G G G G G G C C C C G G G G G G G G
5 chr5_85965164 0 85965164 A A G G G G A A A A A A A A A A A A A A
5 chr5_85967139 0 85967139 G G G G G G G G T T T T G G G G G G G G
5 chr5_85967697 0 85967697 C C A A A A C C C C C C C C C C C C C C
5 chr5_85969455 0 85969455 C C C C C C C C C C C C C T C C C C C C
5 chr5_85971976 0 85971976 T T T T T T T T G G G G T T T T T T T T
5 chr5_85974435 0 85974435 A A A A A A G G A A A A A A A A A A A A
5 chr5_85975490 0 85975490 T T T T T T T T T T T T C C C C C C T T
5 chr5_85976833 0 85976833 T T T T T T T T T T T T C T T T T T T T
5 chr5_85978244 0 85978244 G G G G G G G G G G A G G G G G G G G G
5 chr5_85993664 0 85993664 A A A A A A A A C C C C A A A A A A A A
5 chr5_86000022 0 86000022 C C C C C C C C C C C C C C C C T T C C
5 chr5_86005072 0 86005072 T T T T T T T T T T T T T T T T C C T T
5 chr5_86005393 0 86005393 G G G G G G G G G G G G A G G G G G G G
5 chr5_86005996 0 86005996 G G G G G G G G G G G G C C G G G G G G
5 chr5_86006139 0 86006139 G G G G G G G G G T G G G G G G G G G G
5 chr5_86008683 0 86008683 T T C C C C T T C C C C C C C C C C T T
5 chr5_86011672 0 86011672 C T T T T T C C T T T T T T T T T T C C
5 chr5_86014597 0 86014597 C C C C C C C C C C A C C C C C C C C C
5 chr5_86016455 0 86016455 T T T T T T T T C C C C T T T T T T T T
5 chr5_86018103 0 86018103 A A A A A A A A C C C C A A A A A A A A
5 chr5_86019437 0 86019437 G G G G G G G G C C C C G G G G G G G G
5 chr5_86019855 0 86019855 C C C C C C C C T T T T C T C C C C C C
5 chr5_86021704 0 86021704 C C C C C C C C C C C C C C C C T T C C
5 chr5_86025053 0 86025053 G G A A A A G G A A A A A A A A A A G G
5 chr5_86027012 0 86027012 A A A A A A A A A A A A A A T T A A A A
5 chr5_86033510 0 86033510 C C C C C C C C C C C C C C C C A A C C
5 chr5_86042062 0 86042062 A A A A A A A A A A A A A A A G A A A A
5 chr5_86046504 0 86046504 A A A A A A A A A A A A A A A C A A A A
5 chr5_86048814 0 86048814 C C C C C T C C C C C C C C C C T T C C
5 chr5_86050716 0 86050716 G G G G G G G G G G A G G G G G G G G G
5 chr5_86052888 0 86052888 A A A A A A A A G G G G A A A A A A A A
5 chr5_86057411 0 86057411 A A A A A G A A A A A A A A A A A A A A
5 chr5_86057777 0 86057777 C G C C C C C C C C C C C C C C C C C C
5 chr5_86061648 0 86061648 A A A A A G A A A A A A A A A A A A A A
5 chr5_86062613 0 86062613 C C C C C C C C C C C T C C C C C C C C
5 chr5_86066975 0 86066975 A C A A A A C C A A A A A A A A A A C C
5 chr5_86068101 0 86068101 C C C C C C C C C T C T C C C C C C C C
5 chr5_86073343 0 86073343 C C G G G G C C C C C C C C C C C C C C
5 chr5_86080374 0 86080374 T T T T T T T T C C C C T T T T T T T T
5 chr5_86082953 0 86082953 T T C C T T T T T T T T T T T T T T T T
5 chr5_86088540 0 86088540 A A A G A A A A A A A A A A A A A A A A
5 chr5_86091960 0 86091960 C C C C C C C C C C C C A C C C C C C C
5 chr5_86096611 0 86096611 T T G G G G G G T T T T G G T T T T T T
5 chr5_86101196 0 86101196 A A A A A A A A A A A G A A A A A A A A
5 chr5_86103195 0 86103195 A A A A A A T T A A A A A A A A A A A A
5 chr5_86106204 0 86106204 T T T T T T T T C C C C T T T T T T T T
5 chr5_86110133 0 86110133 G G G G G G G G G G G G G G G G T T G G
5 chr5_86122445 0 86122445 T T T T T T T T C C C C T T T T T T T T
5 chr5_86127698 0 86127698 T T T T T T T T G G G G T T T T T T T T
5 chr5_86128704 0 86128704 G G G G G G G G G G A G G G G G G G G G
5 chr5_86129148 0 86129148 T T T T T T T T T T C T T T T T T T T T
5 chr5_86132090 0 86132090 T T T T T T T T T T T T T T T T C T T T
5 chr5_86136223 0 86136223 C C C C C C C C C C C C C C T T C C C C
5 chr5_86147890 0 86147890 A A A A A A A A A T A T A A A A A A A A
5 chr5_86148238 0 86148238 C C C C C C C C T T T T C C C C C C C C
5 chr5_86148599 0 86148599 G G G G G G G G A A A A G G G G G G G G
5 chr5_86155089 0 86155089 A A A A A A A A G G G G A A A A A A A A
5 chr5_86160323 0 86160323 C C C C C C C C C C C C C T C C C C C C
5 chr5_86164700 0 86164700 C C C C C C C C C C C C C T C C C C C C
5 chr5_86165608 0 86165608 T T T T T T T T T T T T T T T T A A T T
5 chr5_86172066 0 86172066 C C C C C C T T C C C C C C C C C C C C
5 chr5_86180757 0 86180757 G G G G G G G G G G G G G G A G G G G G
5 chr5_86183397 0 86183397 G G G G G G G G G G G G G G A G G G G G
5 chr5_86184989 0 86184989 C C C C C C C C C C C T C C C C C C C C
5 chr5_86185870 0 86185870 T T T T T T T T T T T T T T T T G G T T
5 chr5_86188773 0 86188773 C C C C C C C C T T T T C C C C C C C C
5 chr5_86189911 0 86189911 C C C C C C C C C T T T C C C C C C C C
5 chr5_86193471 0 86193471 G G G G A G G G G G G G G G G G G G G G
5 chr5_86194022 0 86194022 C C C C C C C C C C C C C C C T C C C C
5 chr5_86195128 0 86195128 A A A A A A A A A A A A A G A A A A A A
5 chr5_86195946 0 86195946 A A A A A A A A A A A A A G A A A A A A
5 chr5_86197164 0 86197164 C C C C C C C C C T C T C C C C C C C C
5 chr5_86203280 0 86203280 T T C T T T T T T T T T T T T T T T T T
5 chr5_86206462 0 86206462 C C C C C C C C T T T T C C C C C C C C
5 chr5_86208486 0 86208486 T T C C C C C C C C C C C C C C C C C C
5 chr5_86210046 0 86210046 C C C C C C C C C C C C C C T T C C C C
5 chr5_86210877 0 86210877 T T T T T T T T T T T T G G G G G G T T
5 chr5_86210990 0 86210990 G G A A A A G G A A A A A A A A A A G G
5 chr5_86215805 0 86215805 G G G G G G G G A A A A G G G G G G G G
5 chr5_86226083 0 86226083 A A G G G G A A G G G G G G G G G G G G
5 chr5_86231045 0 86231045 T T T T T T T T T T T T T T A T T T T T
5 chr5_86237004 0 86237004 T T C C C T T T C C C C C C C C C C T T
5 chr5_86242941 0 86242941 A A A A A A A A A G A A A A A A A A A A
5 chr5_86263986 0 86263986 G G A A G G G G G G G G G G G G G G G G
5 chr5_86267952 0 86267952 A A A A A A A A C C C C A A A A A A A A
5 chr5_86273797 0 86273797 G G G G G G G G G G G G A G G G G G G G
5 chr5_86273908 0 86273908 A A A A A A A A C C C C A A A A A A A A
5 chr5_86283642 0 86283642 T T C T T T T T T T T T T T T T T T T T
5 chr5_86284259 0 86284259 C C C C C C C C C C C C C T C C C C C C
5 chr5_86285934 0 86285934 C C C C C C C C C C C C C C T T C C T T
5 chr5_86297795 0 86297795 G G A G A A G G G G G G G G G G G G G G
5 chr5_86306902 0 86306902 G G G G G G G G G T G G G G G G G G G G
5 chr5_86307615 0 86307615 G G G G G G G G A A A A G G G G G G G G
5 chr5_86312106 0 86312106 C C C G C G C C C C C C C C C C C C C C
5 chr5_86328651 0 86328651 A A A A A A A A A A A A A A T T A A A A
5 chr5_86329016 0 86329016 T T C T T T T T T T T T T T T T T T T T
5 chr5_86336498 0 86336498 C C C C C C C C C T C T C C C C C C C C
5 chr5_86352226 0 86352226 G G T T T T T T T T T T T T T T T T T T
5 chr5_86370619 0 86370619 T T T T T T T T T T T T C T T T T T T T
5 chr5_86370986 0 86370986 T T T T T T T T T T T T T T T T C C T T
5 chr5_86371244 0 86371244 G G G G G G G G G G G G A A G G G G G G
5 chr5_86371292 0 86371292 C C C C C C C C T T T T T T C C C C C C
5 chr5_86373938 0 86373938 A A A A A A A A G G G G A A A A A A A A
5 chr5_86375467 0 86375467 T T G G G T T T T T T T T T T T T T T T
5 chr5_86398088 0 86398088 G G G G G G G G G G G G C G G G G G G G
5 chr5_86412925 0 86412925 G G G G G G G G G G G G G G C C G G G G
5 chr5_86416618 0 86416618 T T T T T T T T T T T T T T C C T T T T
5 chr5_86418461 0 86418461 A A A A A A A A A T A A A A A A A A A A
5 chr5_86418758 0 86418758 G G G G G G G G G G G G G G A A G G G G
5 chr5_86421668 0 86421668 C C C C C C C C T T T T C C C C C C C C
5 chr5_86423082 0 86423082 C C C C C C C C A A A A C C C C C C C C
5 chr5_86424948 0 86424948 C C C C C C C C G G G G C C C C C C C C
5 chr5_86437249 0 86437249 C C C C C C C C A C C C C C C C C C C C
5 chr5_86439487 0 86439487 A A A A A A A A A A A A A A G G G G A A
5 chr5_86445884 0 86445884 T T T T C C T T T T T T T T T T T T T T
5 chr5_86450207 0 86450207 C C C C C C C C C C C T C C C C C C C C
5 chr5_86452313 0 86452313 G G G G G G G G G G G G T T G G G G G G
5 chr5_86453570 0 86453570 T T C C C C C C C C C C C C C C C C C C
5 chr5_86466119 0 86466119 C C C C C C C C T T T T C C C C C C C C
5 chr5_86466740 0 86466740 G G G G A G G G G G G G G G G G G G G G
5 chr5_86473276 0 86473276 G G G G G G G G A A A A G G A G G G G G
5 chr5_86473879 0 86473879 T T T T T T T T C T C T T T T T T T T T
5 chr5_86476939 0 86476939 A A A A A A A A G G G G A A A A A A A A
5 chr5_86482314 0 86482314 G G G G G G G G A A A A G G G G G G G G
5 chr5_86487688 0 86487688 C C C C C C C C C C C C C G C C C C C C
5 chr5_86494408 0 86494408 C C C C C C C C C C C C G G G G G G C C
5 chr5_86501597 0 86501597 T T C C C T T T T T T T T T T T T T T T
5 chr5_86508536 0 86508536 G G G G G G G G A A A A G G G G G G G G
5 chr5_86510714 0 86510714 G G G G G G G G G G G G G G G G T T G G
5 chr5_86518433 0 86518433 G G G G G G G G G G A G G G G G G G G G
5 chr5_86519294 0 86519294 A A A A A A A A A A A A A G A A A A A A
5 chr5_86522627 0 86522627 G G G G G G G G G G G G G G G G A A G G
5 chr5_86523907 0 86523907 T T T T T T T T T T T T T T C C T T T T
5 chr5_86534502 0 86534502 T T T T C T T T T T T T T T T T T T T T
5 chr5_86540640 0 86540640 T T T T T T T T C C C C T T T T T T T T
5 chr5_86540779 0 86540779 C C C C C C C C T T T T C C C C C C C C
5 chr5_86549043 0 86549043 T T T T T T T T T T T T A T T T T T T T
5 chr5_86554530 0 86554530 G G G G G G G G T T T T G G G G G G G G
5 chr5_86561829 0 86561829 C C C C C C C C C C C C C T C C C C C C
5 chr5_86562362 0 86562362 T T T T T T T T A A A A T T T T T T T T
5 chr5_86563319 0 86563319 G G G G G G G G G G G G G G T T G G G G
5 chr5_86565327 0 86565327 T T T T T T T T A A A A T T T T T T T T
5 chr5_86577147 0 86577147 G G T T T T T T T T T T T T T T T T G G
5 chr5_86579661 0 86579661 C C C C C C C C T T T T C C C C C C C C
5 chr5_86580477 0 86580477 G G G G A G G G G G G G G G G G G G G G
5 chr5_86583384 0 86583384 A A A A A A A A A A A A A C A A A A A A
5 chr5_86590344 0 86590344 G G G G G G G G G G G G G G A A G G G G
5 chr5_86598623 0 86598623 C C C C C C C C C C C C C T C C C C C C
5 chr5_86601998 0 86601998 C G G G G G G G G G G G G G G G G G G G
5 chr5_86611801 0 86611801 C C C C C C C C C C C C C T C C C C C C
5 chr5_86622363 0 86622363 G G G G G G G G G G A G G G G G G G G G
5 chr5_86636248 0 86636248 T T T T T T T T T T T T T T T T C C T T
5 chr5_86646638 0 86646638 G G G G G G G G A A A A G G G G G G G G
5 chr5_86647572 0 86647572 C C C C C C C C C G C C C C C C C C C C
5 chr5_86663592 0 86663592 C C C C C C C C C C C C A C C C C C C C
5 chr5_86663947 0 86663947 C C C C C C A A C C C C C C C C C C C C
5 chr5_86669548 0 86669548 C C C C C C C C C C C C A C C C C C C C
5 chr5_86682263 0 86682263 A A A A A A A A A T A A A A A A A A A A
5 chr5_86684478 0 86684478 G G G G G G G G G G G G G G A G G G G G
5 chr5_86686122 0 86686122 G G G G G G G G G G G G G G A G G G G G
5 chr5_86687010 0 86687010 C C C C C C C C C C C C C G C C C C C C
5 chr5_86688014 0 86688014 C C C C C C C C T T T T C C C C C C C C
5 chr5_86693368 0 86693368 A A A A A A A A A A A A A T A A A A A A
5 chr5_86694394 0 86694394 C C C C C C T T C C C C C C C C C C C C
5 chr5_86698138 0 86698138 G G G G G G G G A A A A G G G G G G G G
5 chr5_86709959 0 86709959 C C C C C C C C T T T T C C C C C C C C
5 chr5_86711411 0 86711411 T T T T T T T T T T T T C T T T T T T T
5 chr5_86729046 0 86729046 C T C C C C C C T T T T C C C C C C C C
5 chr5_86736918 0 86736918 G G G G G G G G G G A G G G G G G G G G
5 chr5_86744816 0 86744816 C C C C C C C C T T T T C C C C C C C C
5 chr5_86745526 0 86745526 C C C C C C C C G G G G C C C C C C C C
5 chr5_86747347 0 86747347 C C C C C C C C C C C T C C C C C C C C
5 chr5_86760482 0 86760482 C C C C C C T T C C C C C C C C C C C C
5 chr5_86763171 0 86763171 G G G G A G G G G G G G G G G G G G G G
5 chr5_86767395 0 86767395 G G G G G G G G A G G G G G G G G G G G
5 chr5_86770381 0 86770381 A A A A A A A A A G A A A A A A A A A A
5 chr5_86774012 0 86774012 G G G G G G G G G G G G A G G G A A G G
5 chr5_86785902 0 86785902 C C C C C C C C C C C C C C C C G G C C
5 chr5_86792396 0 86792396 C C C C C C C C C C C C G G C C C C C C
5 chr5_86792549 0 86792549 A A A A A A A A A A A A C C A A A A A A
5 chr5_86792883 0 86792883 T T T T T T T T T T T T T T T T C C T T
5 chr5_86793950 0 86793950 G G G G G G A A G G G G G G G G G G G G
5 chr5_86825622 0 86825622 C C C C C C C C T T T T C C C C C C C C
5 chr5_86844656 0 86844656 T T T T T T T T C C C C T T T T T T T T
5 chr5_86846042 0 86846042 G G G G G G G G G G G G A A A A A A G G
5 chr5_86855884 0 86855884 G G A A G G G G G G G G G G G G G G G G
5 chr5_86862329 0 86862329 T T T T T T T T C C C C T T C C T T T T
5 chr5_86874308 0 86874308 G G G G G G G G G G G G G G A G G G G G
5 chr5_86877133 0 86877133 A A A A A A A A T T T T A A A A A A A A
5 chr5_86877932 0 86877932 T T T T T T T T T T T T T T C T T T T T
5 chr5_86885069 0 86885069 G G G G G G G G G G G G A G G G G G G G
5 chr5_86892287 0 86892287 C C C C C C C C C C C C C C T T T T C C
5 chr5_86898873 0 86898873 G G G G G G G G G G G G G T G G G G G G
5 chr5_86901559 0 86901559 G G G G G G G G G G G G G G A A G G G G
5 chr5_86904263 0 86904263 C C C C C C C C T T T T C C C C C C C C
5 chr5_86925468 0 86925468 A A A A A A A A A C A C A A A A A A A A
5 chr5_86926265 0 86926265 T T T T T T T T C C C C T T T T T T T T
5 chr5_86936814 0 86936814 A A A A A A A A A A A A A A A C A A A A
5 chr5_86939190 0 86939190 C C C C C C C C C T C T C C C C C C C C
5 chr5_86949865 0 86949865 A A A A A A A A A G A G A A A A A A A A
5 chr5_86952600 0 86952600 A G A A A A G G A A A A A A A A A A G G
5 chr5_86953541 0 86953541 T T T T C C T T T T T T T T T T T T T T
5 chr5_86953619 0 86953619 G G G G G G G G G T G T G G G G G G G G
5 chr5_86959232 0 86959232 T T T T T T T T C T C T T T T T T T T T
5 chr5_86961751 0 86961751 C T C C C C C C C C C C C C C C C C T T
5 chr5_86968334 0 86968334 C C C C C C C C T T T T C C C C C C C C
5 chr5_86968577 0 86968577 G G G G G G G G G G G G A A G G G G G G
5 chr5_86969959 0 86969959 A A A A A A A A G G G G A A A A A A A A
5 chr5_86971698 0 86971698 T T T T T T T T C C C C T T T T T T T T
5 chr5_86972225 0 86972225 G G G G T T G G G G G G G G G G G G G G
5 chr5_86986281 0 86986281 A A A A A A A A A A A G A A A A A A A A
5 chr5_86987233 0 86987233 C C T T T T C C T T T T T T T T T T T T
5 chr5_86991328 0 86991328 A A A A A A A A A A A A G G A A A A A A
5 chr5_86996181 0 86996181 G G G G G G G G G G A G G G G G G G G G
5 chr5_86996372 0 86996372 G G G G G G G G G G G G A G G G G G G G
5 chr5_86996786 0 86996786 C C C C C C C C T T T T C C C C C C C C
5 chr5_86998474 0 86998474 G G G G G G G G G G G G A G G G G G G G
5 chr5_86999196 0 86999196 T T T T T T T T T T T T T T T T C C T T
5 chr5_87001611 0 87001611 T T T T T T T T T T T T C T T T T T T T
5 chr5_87001980 0 87001980 A A A A A A A A A A A A A A A A A G A A
5 chr5_87004038 0 87004038 A A A A A A A A A A A G A A A A A A A A
5 chr5_87010670 0 87010670 G G G G G G G G A A A A A G G G G G G G
5 chr5_87017031 0 87017031 T T T T T T T T T T T T G G G G G G T T
5 chr5_87024867 0 87024867 C C C C C C C C C C C T C C C C C C C C
5 chr5_87026561 0 87026561 C C C C C C C C T T T T C C C C C C C C
5 chr5_87031126 0 87031126 G G G G G G G G G G G G A A G G G G G G
5 chr5_87031543 0 87031543 A A A A T T A A A A A A A A A A A A A A
5 chr5_87031653 0 87031653 C C C C C C C C C C C C C C T T C C C C
5 chr5_87037828 0 87037828 G G G G G G G G A G G G G G G G G G G G
5 chr5_87047696 0 87047696 T T T T T T T T T T T T T T C C T T T T
5 chr5_87050180 0 87050180 T T G T T T T T T T T T T T T T T T T T
5 chr5_87052196 0 87052196 A A A A A A A A C C C C A A A A A A A A
5 chr5_87053189 0 87053189 C C C C C C C C A A A A C C C C C C C C
5 chr5_87053558 0 87053558 A A A A A A A A T T T T A A A A A A A A
5 chr5_87058483 0 87058483 T T T T T T T T T T T T C T T T T T T T
5 chr5_87059349 0 87059349 G G A A A A G G A A A A A A A A A A G G
5 chr5_87060311 0 87060311 C C C C C C C C T T T T C C C C C C C C
5 chr5_87065386 0 87065386 A A A A A A A A A A A A A G A A A A A A
5 chr5_87081491 0 87081491 G G G G G G G G G G G G A G G G G G G G
5 chr5_87087395 0 87087395 T T T T T T T T T T T T T T C C T T T T
5 chr5_87092696 0 87092696 C C C C C C C C T T T T C C C C C C C C
5 chr5_87094693 0 87094693 C C C C G G C C C C C C C C C C C C C C
5 chr5_87100857 0 87100857 A A A G A A A A A A A A A A A A A A A A
5 chr5_87101271 0 87101271 T T T T T T T T C C C C T T T T T T T T
5 chr5_87102714 0 87102714 A A A A A A A A A A A A A A A A C C A A
5 chr5_87104417 0 87104417 G G G G G G G G A A A A G G G G G G G G
5 chr5_87116818 0 87116818 A A A A A A A A C C C C A A A A A A A A
5 chr5_87117495 0 87117495 G G G G G G G G G G G G A A G G G G G G
5 chr5_87118952 0 87118952 C C A A A A C C A A A A A A A A A A C C
5 chr5_87123062 0 87123062 A G A A A A G G A A A A A A A A A A G G
5 chr5_87125429 0 87125429 T T T T T T T T T T T T T T G G T T T T
5 chr5_87139335 0 87139335 A A A A A A A A G G G G A A A A A A A A
5 chr5_87140911 0 87140911 T T T T T T T T T T T T G G T T T T T T
5 chr5_87151668 0 87151668 G G G G G G G G A G G G G G G G G G G G
5 chr5_87173110 0 87173110 G G G G G G G G G G G G A G G G G G G G
5 chr5_87173481 0 87173481 G G G G G G G G G G G G A G G G G G G G
5 chr5_87177460 0 87177460 A A A A A A A A G G G G A A A A A A A A
5 chr5_87184203 0 87184203 C C C C C C C C C C C C C C T T T T C C
5 chr5_87190742 0 87190742 A A A A A A A A A A A A A A A A C C A A
5 chr5_87191951 0 87191951 A A A A A A A A C C C C A A A A A A A A
5 chr5_87200438 0 87200438 T T T T T T T T T T C T T T T T T T T T
5 chr5_87211603 0 87211603 A A A A A A A A G G G G A A A A A A A A
5 chr5_87215012 0 87215012 T T T T T T T T T T T T T T C T T T T T
5 chr5_87217939 0 87217939 G G G G G G G G G G G G C G G G G G G G
5 chr5_87224647 0 87224647 A A C C A A A A A A A A A A A A A A A A
5 chr5_87227101 0 87227101 G G G G G G G G G G G G G G A G G G G G
5 chr5_87238833 0 87238833 C C C C T T C C C C C C C C C C C C C C
5 chr5_87239154 0 87239154 C C C C C C T T C C C C C C C C C C C C
5 chr5_87245717 0 87245717 G G G G G G G G G G G G G G G T G G G G
5 chr5_87255063 0 87255063 G G G G G G G G G G G G G G G G A A G G
5 chr5_87256159 0 87256159 C C C C G G C C C C C C C C C C C C C C
5 chr5_87263864 0 87263864 C C C C C C C C C C C C A C C C C C C C
5 chr5_87267064 0 87267064 G G G G G G G G T T T T G G G G G G G G
5 chr5_87268212 0 87268212 T T C C C C C C C C C C C C C C C C T T
5 chr5_87271174 0 87271174 A A G G G G G G G G G G G G G G G G G G
5 chr5_87272490 0 87272490 G G G G G G G G G T G G G G G G G G G G
5 chr5_87272492 0 87272492 T T T T T T T T T T G T T T T T T T T T
5 chr5_87277563 0 87277563 T T T T G G T T T T T T T T T T T T T T
5 chr5_87281913 0 87281913 G G G G G G G G T T T T G G G G G G G G
5 chr5_87285161 0 87285161 T T T T T T T T T T T T T T T T A A T T
5 chr5_87286815 0 87286815 T T T T T T T T C T T T T T T T T T T T
5 chr5_87293887 0 87293887 A A A A A A A A A A A A A A A A G G A A
5 chr5_87303620 0 87303620 T T T T T T C C T T T T T T T T T T T T
5 chr5_87304577 0 87304577 A A A A A A A A A A A A A A A G A A A A
5 chr5_87310500 0 87310500 G G A A A A G G A A A A A A A A A A G G
5 chr5_87316092 0 87316092 T T T T T T T T C T T T T T T T T T T T
5 chr5_87321992 0 87321992 A A A A A A A A A A A A A A T T A A A A
5 chr5_87322641 0 87322641 C C C C C C C C C C C C T T T T C C C C
5 chr5_87327109 0 87327109 A A A A A A A A A A A A A A A A G G A A
5 chr5_87331412 0 87331412 C C C C C C C C G G G G C C C C C C C C
5 chr5_87334526 0 87334526 T T C C C C T T C C C C C C C C C C T T
5 chr5_87337264 0 87337264 A A A A A A G G A A A A A A A A A A A A
5 chr5_87339238 0 87339238 G G G G G G G G G G G G T T G G G G G G
5 chr5_87342000 0 87342000 T T T T T T T T T T T T C C T T T T T T
5 chr5_87343757 0 87343757 A A A A A A A A A A A A A A G G A A A A
5 chr5_87344173 0 87344173 A A A A A A A A A A A A C C A A A A A A
5 chr5_87349687 0 87349687 A A G G A A A A A A A A A A A A A A A A
5 chr5_87356381 0 87356381 A A A A A A A A A A A G A A A A A A A A
5 chr5_87359254 0 87359254 G G G G G G G G A G G G G G G G G G G G
5 chr5_87363908 0 87363908 C C C C C C C C C C C C C C T T C C C C
5 chr5_87370574 0 87370574 C C T T T T C C C C C C C C C C C C C C
5 chr5_87373729 0 87373729 T T T T T T T T T T T T G T T T T T T T
5 chr5_87375255 0 87375255 C C C C C C C C C C C C C C C C T T C C
5 chr5_87376760 0 87376760 A A A A A A G G A A A A A A A A A A A A
5 chr5_87383848 0 87383848 C C C C C C C C G G G G C C C C C C C C
5 chr5_87385567 0 87385567 A A A A G G A A A A A A A A A A A A A A
5 chr5_87390967 0 87390967 C C C C C C C C C C C C C C C C G G C C
5 chr5_87391338 0 87391338 T T T T T T T T T T T T C T T T T T T T
5 chr5_87394110 0 87394110 A A A A A A A A G G G G A A A A A A A A
5 chr5_87400382 0 87400382 G G C C G G G G G G G G G G G G G G G G
5 chr5_87403803 0 87403803 C C C C C C C C C C C C C C A A C C C C
5 chr5_87417118 0 87417118 T T C C T T T T T T T T T T T T T T T T
5 chr5_87417558 0 87417558 G G G G G G G G C C C C G G G G G G G G
5 chr5_87427822 0 87427822 T T T T T T T T T T T T A A A A A A T T
5 chr5_87430449 0 87430449 G G T T T T G G G G G G G G G G G G G G
5 chr5_87434275 0 87434275 A A G G G G A A G G G G G G G G G G A A
5 chr5_87437348 0 87437348 C C C C C C T T C C C C C C C C C C C C
5 chr5_87438261 0 87438261 C C C C C C C C C C C C C C C C T T C C
5 chr5_87438597 0 87438597 C C G G G G C C G G G G G G G G G G C C
5 chr5_87451473 0 87451473 C C C C C C C C C C C C C T C C C C C C
5 chr5_87451643 0 87451643 A A A A A A A A A A A A A A A G A A A A
5 chr5_87461662 0 87461662 C C A A C C C C C C C C C C C C C C C C
5 chr5_87465832 0 87465832 G G G G G G G G C C C C G G G G G G G G
5 chr5_87480630 0 87480630 T T C C C C T T C C C C C C C C C C T T
5 chr5_87481960 0 87481960 A A G G G G A A G G G G G G G G G G A A
5 chr5_87484152 0 87484152 C C C C T T C C C C C C C C C C C C C C
5 chr5_87488315 0 87488315 G G G G G G G G G G G G A G G G G G G G
5 chr5_87491964 0 87491964 T T T T T T T T T T T T C T T T T T T T
5 chr5_87494378 0 87494378 C C C C C C T T C C C C C C C C C C C C
5 chr5_87497557 0 87497557 T T C C C C T T C C C C C C C C T T T T
5 chr5_87506352 0 87506352 C C C C C C A A C C C C C C C C C C C C
5 chr5_87515573 0 87515573 G G G G G G G G G G A G G G G G G G G G
5 chr5_87516690 0 87516690 G G G G G G T T G G G G G G G G G G G G
5 chr5_87517272 0 87517272 G G G G G G G G A A A A G G G G G G G G
5 chr5_87519160 0 87519160 T T T T T T T T C C C C T T T T T T T T
5 chr5_87521808 0 87521808 G G G G G G A A G G G G G G G G G G G G
5 chr5_87529026 0 87529026 G G A G G G G G G G G G G G G G G G G G
5 chr5_87531131 0 87531131 T T T T T T T T C C C T T T T T T T T T
5 chr5_87536516 0 87536516 G G G G G G G G A A A A G G G G G G G G
5 chr5_87538797 0 87538797 A A A A A A A A G G G G A A A A A A A A
5 chr5_87542440 0 87542440 C C C C C C G G C C C C C C C C C C C C
5 chr5_87564817 0 87564817 T T C T T T T T T T T T T T T T T T T T
5 chr5_87568477 0 87568477 A A A A A A A A G G G G A A A A A A A A
5 chr5_87569519 0 87569519 C C C C C C C C C C C T C C C C C C C C
5 chr5_87584762 0 87584762 A A A G A A A A A A A A A A A A A A A A
5 chr5_87585668 0 87585668 C C C C C C C C C C C C T T T T T T C C
5 chr5_87586459 0 87586459 C C C C C C C C T T T T T T T T T T C C
5 chr5_87587513 0 87587513 G G G G G G G G G G G G A G G G G G G G
5 chr5_87594246 0 87594246 C C T T T T T T T T T T T T T T T T C C
5 chr5_87604796 0 87604796 A A A A A A A A G G A A A A A A A A A A
5 chr5_87608627 0 87608627 T T T T T T T T C C C C T T T T T T T T
5 chr5_87610250 0 87610250 T T T T T T T T T T T T T T A A T T T T
5 chr5_87614689 0 87614689 C C C C C C C C T T T T C C C C C C C C
5 chr5_87614858 0 87614858 T T T T T T T T T T T T G T T T T T T T
5 chr5_87615790 0 87615790 A A A A A A A A C C C C A A A A A A A A
5 chr5_87624952 0 87624952 A A A A A A A A A A A G A A A A A A A A
5 chr5_87627438 0 87627438 A A A A A A A A A A A A A G A A A A A A
5 chr5_87629309 0 87629309 C C C C C C C C C C C C C C C T C C C C
5 chr5_87639544 0 87639544 A A G G A A A A A A A A A A A A A A A A
5 chr5_87642171 0 87642171 C C C C C C T T C C C C C C C C C C C C
5 chr5_87646424 0 87646424 A A A A A A A A G G G G A A A A A A A A
5 chr5_87657249 0 87657249 C C C C C C C C C T C C C C C C C C C C
5 chr5_87664193 0 87664193 A A A G A A A A A A A A A A A A A A A A
5 chr5_87668907 0 87668907 C C C C C C C C C C C C C C C T C C C C
5 chr5_87669229 0 87669229 A G A A A A A A A A A A A A A A A A A A
5 chr5_87680700 0 87680700 C C T T T T T T T T T T T T T T T T C C
5 chr5_87683780 0 87683780 G G G G C C G G G G G G G G G G G G G G
5 chr5_87698411 0 87698411 A A A G A A A A A A A A A A A A A A A A
5 chr5_87700075 0 87700075 C C C C C C C C T T T T C C C C C C C C
5 chr5_87700453 0 87700453 T T T T T T G G T T T T T T T T T T T T
5 chr5_87701191 0 87701191 C C C C C C C C A A A A C C C C C C C C
5 chr5_87703296 0 87703296 T T T T T T T T T T T T T T T T C C T T
5 chr5_87707873 0 87707873 T T C C C C T T C C C C T T T T T T T T
5 chr5_87709850 0 87709850 G G A A A A G G A A A A G G G G G G G G
5 chr5_87717492 0 87717492 T T T T T T T T C C C C T T T T T T T T
5 chr5_87719125 0 87719125 T T T T T T A A T T T T T T T T T T T T
5 chr5_87723676 0 87723676 C C C C C C C C C C C C C T C C C C C C
5 chr5_87736304 0 87736304 G G G G G G G G G G G G A G G G G G G G
5 chr5_87736799 0 87736799 A A A A A A A A A G A A A A A A A A A A
5 chr5_87748255 0 87748255 C C T T T T T T T T T T T T T T C C C C
5 chr5_87749701 0 87749701 G G G G G G G G G G G G A G G G G G G G
5 chr5_87750724 0 87750724 T T T T T T T T T T T T G T G G G G T T
5 chr5_87755069 0 87755069 A A A A A A A A A A A C A A A A A A A A
5 chr5_87758211 0 87758211 C T T T T T T T T T T T T T T T T T C C
5 chr5_87759138 0 87759138 A A A A A A A A T T T T A A A A A A A A
5 chr5_87759308 0 87759308 A A A A A A A A A A A A A G A A A A A A
5 chr5_87766762 0 87766762 C C C C C C C C C C C T C C C C C C C C
5 chr5_87771968 0 87771968 A A A A A A A A A A A A A A T T A A A A
5 chr5_87776110 0 87776110 A A A A G G A A A A A A A A A A A A A A
5 chr5_87779541 0 87779541 C C C C C C C C C T C C C C C C C C C C
5 chr5_87782118 0 87782118 G G G G G G G G A G A G G G G G G G G G
5 chr5_87792768 0 87792768 G G G G G G G G C C C C G G G G G G G G
5 chr5_87793075 0 87793075 G G G G G G G G C C C C G G G G G G G G
5 chr5_87796748 0 87796748 C C C C T T C C C C C C C C C T C C C C
5 chr5_87797875 0 87797875 A A G G G G A A G G G G G G G G G G A A
5 chr5_87803984 0 87803984 A A A A A A A A G G G G A A A A A A A A
5 chr5_87804246 0 87804246 C C C C C C C C C C C C C T C C C C C C
5 chr5_87804364 0 87804364 G G G G G G G G G G G G A G G G G G G G
5 chr5_87807810 0 87807810 A G G G G G G G G G G G G G G G G G G G
5 chr5_87808224 0 87808224 A A A A A A A A G G G G A A A A A A A A
5 chr5_87813189 0 87813189 T T T T T T T T T T T T T T C T T T T T
5 chr5_87816243 0 87816243 A A A A A A A A A A A A A C A A A A A A
5 chr5_87816645 0 87816645 T T G G G G T T T T T T T T T T T T T T
5 chr5_87816751 0 87816751 A A A A A A A A C C C C A A A A A A A A
5 chr5_87831456 0 87831456 C C C C C C C C T T T T C C C C C C C C
5 chr5_87832609 0 87832609 A A A A A A A A A A A A A A A A G G A A
5 chr5_87837281 0 87837281 A A A A A A A A A A A A A A A C A A A A
5 chr5_87837498 0 87837498 G G G G A A G G G G G G G G G G G G G G
5 chr5_87837655 0 87837655 C C T T C C C C C C C C C C C C C C C C
5 chr5_87847352 0 87847352 G G G G G G G G A A A A G G G G G G G G
5 chr5_87848554 0 87848554 C C C C C C C C C T C C C C C C C C C C
5 chr5_87854586 0 87854586 C C C C C C C C T T T T C C C C C C C C
5 chr5_87861517 0 87861517 A A G G G G A A G G G G G G G G G G A A
5 chr5_87864579 0 87864579 A A C C A A A A A A A A A A A A A A A A
5 chr5_87872102 0 87872102 T T T T T T G G T T T T T T T T T T T T
5 chr5_87880661 0 87880661 C C A A C C C C C C C C C C C C C C C C
5 chr5_87884169 0 87884169 G G G G G G G G G G G G G G G G A A G G
5 chr5_87890371 0 87890371 T T T T T T T T T T T T G T T T T T T T
5 chr5_87898963 0 87898963 G G G G G G G G C C C C G G G G G G G G
5 chr5_87900327 0 87900327 C C C C C C C C T T T T C C C C C C C C
5 chr5_87905856 0 87905856 C T C C C C C C C C C C C C C C C C C C
5 chr5_87931704 0 87931704 C C C C C C C C C C C C C C C T C C C C
5 chr5_87937288 0 87937288 G G A G G G G G G G G G G G G G G G G G
5 chr5_87939078 0 87939078 C C C C C C C C C C C C C C C C T T C C
5 chr5_87939486 0 87939486 A A A A A A A A A A A A A G A A A A A A
5 chr5_87941855 0 87941855 C C C C C C C C C C C C C C A C C C C C
5 chr5_87942278 0 87942278 C C T T T T C C C C C C C C C C C C C C
5 chr5_87942654 0 87942654 A A A A A A A A A A A A A G A A A A A A
5 chr5_87943012 0 87943012 C C C C C C C C C C C C C C C C C T C C
5 chr5_87946639 0 87946639 G T G G G G G G G G G G G G G G G G G G
5 chr5_87953301 0 87953301 G G G G G G G G G G G G A G G G G G G G
5 chr5_87955645 0 87955645 C C C C C C C C C G C G C C C C C C C C
5 chr5_87955691 0 87955691 A A A A A A A A A A A G A A A A A A A A
5 chr5_87961728 0 87961728 G G G G G G G G C C C C G G G G G G G G
5 chr5_87969422 0 87969422 G G A A G G G G G G G G G G G G G G G G
5 chr5_87972186 0 87972186 A A A A A A A A G G G G A A A A A A A A
5 chr5_87977778 0 87977778 C C C C C C C C T T T T C C C C C C C C
5 chr5_87984786 0 87984786 C C C C C C C C C C C C C C C C C T C C
5 chr5_87985024 0 87985024 A A A A A A A A A A A A A A G G A A A A
5 chr5_88007112 0 88007112 T T T T T T T T T T T T C T T T T T T T
5 chr5_88011438 0 88011438 T T T T T T C C T T T T T T T T T T T T
5 chr5_88023543 0 88023543 G G G G G G G G G G C G G G G G G G G G
5 chr5_88037030 0 88037030 A A G G G G A A A A A A G G G G G G A A
5 chr5_88044074 0 88044074 A A A A A A G G A A A A A A A A A A A A
5 chr5_88045342 0 88045342 G G G G G G G G G G G G G G A A G G G G
5 chr5_88048860 0 88048860 T T G G G G T T G G G G G G G G G G G G
5 chr5_88049493 0 88049493 T T T T T T T T T T T T C T T T T T T T
5 chr5_88050807 0 88050807 G G G G G G G G A G A A G G G G G G G G
5 chr5_88055131 0 88055131 C C C C C C C C C C C C C C C C T T C C
5 chr5_88055353 0 88055353 A A A A A A A A A A A G A A A A A A A A
5 chr5_88070297 0 88070297 C C C C T T C C C C C C C C C C C C C C
5 chr5_88082675 0 88082675 C C C C C C C C C C C C C C C C A A C C
5 chr5_88092996 0 88092996 C C C C C C C C C T C T C C C C C C C C
5 chr5_88094071 0 88094071 A G G G G G G G G G G G G G G G G G G G
5 chr5_88127569 0 88127569 G G G G G G G G A A A A A A A A A A G G
5 chr5_88128706 0 88128706 G G G G G G G G C G C G G G G G G G G G
5 chr5_88131001 0 88131001 G G G G G G G G G G G G G T G G G G G G
5 chr5_88135866 0 88135866 C C G G C C C C C C C C C C C C C C C C
5 chr5_88136123 0 88136123 T T T T T T G G T T T T T T T T T T T T
5 chr5_88160298 0 88160298 C C C C T T C C C C C C C C C C C C C C
5 chr5_88167556 0 88167556 C C T T T T T T T T T T T T T T T T C C
5 chr5_88173999 0 88173999 T T T T T T T T T T T T T T A A T T T T
5 chr5_88179418 0 88179418 T T T T T T T T C C C T T T T T T T T T
5 chr5_88188508 0 88188508 A A A A A A A A A A A A G G A A A A A A
5 chr5_88189447 0 88189447 A A A A A A A A G G G G A A A A A A A A
5 chr5_88190986 0 88190986 C C C C C C C C C C C C C C C T C C C C
5 chr5_88194987 0 88194987 G G G G G G G G G T T T G G G G G G G G
5 chr5_88204131 0 88204131 G G G G G G G G G T G G G G G G G G G G
5 chr5_88212592 0 88212592 G G G G G G G G A A A G G G G G G G G G
5 chr5_88218967 0 88218967 C C C C C C C C C C C C C C C C C G C C
5 chr5_88220251 0 88220251 G G G G G G A A G G G G G G G G G G G G
5 chr5_88226743 0 88226743 G G G G G G C C G G G G G G G G G G G G
5 chr5_88231460 0 88231460 C C C C C C C C C C C C C T T T T T C C
5 chr5_88231726 0 88231726 T T T T T T T T T T C T T T T T T T T T
5 chr5_88235385 0 88235385 T T T T T T T T T T T T C C T T T T T T
5 chr5_88244344 0 88244344 G G G G G G G G G G G G G G G G G T G G
5 chr5_88245635 0 88245635 T T T T T T T T C T C C T T T T T T T T
5 chr5_88256345 0 88256345 A A A A A A A A A G A G A A A A A A A A
5 chr5_88261971 0 88261971 G G G G G G G G C C C C G G G G G G G G
5 chr5_88264676 0 88264676 C T T T T T T T T T T T T T T T T T T T
5 chr5_88266573 0 88266573 T T C C C C T T C C C C C C C C C C T T
5 chr5_88269998 0 88269998 T T T T T T T T T T T T C C C C C C T T
5 chr5_88270843 0 88270843 C C C C C C C C C C C C C C T T C C C C
5 chr5_88271577 0 88271577 C C C C C C C C C C C C C C C C T T C C
5 chr5_88275826 0 88275826 A A A A A A A A A A A A A A A A A G A A
5 chr5_88281802 0 88281802 C C C C C C C C T T T T C C C C C C C C
5 chr5_88283004 0 88283004 G G G G G G G G C C C C G G G G G G G G
5 chr5_88283967 0 88283967 G G G G G G G G A G G G G G G G G G G G
5 chr5_88284784 0 88284784 A A A A A A A A G G G G A A A A A A A A
5 chr5_88286614 0 88286614 G G G G G G G G C C C C G G G G G G G G
5 chr5_88288119 0 88288119 C C C C C C C C C C C C C C C C C T C C
5 chr5_88290911 0 88290911 T T T T T T T T T T T T G T T T T T T T
5 chr5_88294467 0 88294467 C T C C C C T T C C C C C C C C C C C C
5 chr5_88295798 0 88295798 C C C C C C C C G G G G C C C C C C C C
5 chr5_88300257 0 88300257 C C T T T T C C T T T T T T C C T T C C
5 chr5_88315642 0 88315642 C C C C C C C C A A A A C C C C C C C C
5 chr5_88318120 0 88318120 A A A A A A A A A A A A A A A A G G A A
5 chr5_88319294 0 88319294 T T T T T T T T C C C C T T T T T T T T
5 chr5_88324033 0 88324033 T T A A A A T T T T T T T T T T T T T T
5 chr5_88339099 0 88339099 G G G G G G G G A A A A G G G G G G G G
5 chr5_88345603 0 88345603 T T T T T T T T T T T T G T T T T T T T
5 chr5_88364025 0 88364025 T T T T T T T T T T T T G T T T T T T T
5 chr5_88367089 0 88367089 G G G G G G A A G G G G G G G G G G G G
5 chr5_88368802 0 88368802 C C C C C C C C C C C C C T C C C C C C
5 chr5_88374209 0 88374209 C C C C C C C C C C C C G G G G G G C C
5 chr5_88376598 0 88376598 C C C C C C G G C C C C C C C C C C C C
5 chr5_88381495 0 88381495 C C C C C C C C A A A A C C C C C C C C
5 chr5_88384133 0 88384133 A A A A A A A A T T T T A A A A A A A A
5 chr5_88394194 0 88394194 T T T T T T A A T T T T T T T T T T T T
5 chr5_88394227 0 88394227 T T T T T T T T T T T T T T T T G T T T
5 chr5_88418773 0 88418773 A C A A A A A A A A A A A A A A A A A A
5 chr5_88419042 0 88419042 A A A A A A A A A A A A A A T T A A A A
5 chr5_88427871 0 88427871 C C T T T T C C T T T T T T T T T T T T
5 chr5_88432762 0 88432762 T T T T T T T T C T T T T T T T T T T T
5 chr5_88433725 0 88433725 A A A A G G A A A A A A A A A A A A A A
5 chr5_88438244 0 88438244 T T T T T T T T C T T T T T T T T T T T
5 chr5_88450740 0 88450740 G G A G G G G G G G G G G G G G G G G G
5 chr5_88452153 0 88452153 C T C C C C C C C C C C C C C C C C T T
5 chr5_88460570 0 88460570 C C C C C C C C G G G G C C C C C C C C
5 chr5_88461545 0 88461545 T T A A T T T T T T T T T T T T T T T T
5 chr5_88461644 0 88461644 C C C C C C A A C C C C C C C C C C C C
5 chr5_88462329 0 88462329 C C C C C C A A C C C C C C C C C C C C
5 chr5_88462961 0 88462961 T T C C T T T T T T T T T T T T T T T T
5 chr5_88466472 0 88466472 A A A A A A A A A A A A A A A A G G A A
5 chr5_88469388 0 88469388 A A A A A A A A A G A A A A A A A A A A
5 chr5_88470206 0 88470206 G G C C C C G G G G G G G G G G G G G G
5 chr5_88485205 0 88485205 A A A A A A A A A A A A A A A A A G A A
5 chr5_88488634 0 88488634 G G T T T T G G T T T T T T T T T T G G
5 chr5_88501682 0 88501682 C C C C C C C C C T C C C C C C C C C C
5 chr5_88501970 0 88501970 T T C C C C T T C C C C C C C C C C C C
5 chr5_88502106 0 88502106 C C C C C C C C C C A A C C C C C C C C
5 chr5_88502132 0 88502132 G G G G G G G G A A A A G G G G G G G G
5 chr5_88502188 0 88502188 T T T T T T T T A A A A T T T T T T T T
5 chr5_88504024 0 88504024 C C C C C C C C C T C C C C C C C C C C
5 chr5_88509842 0 88509842 A A A A A A C C A A A A A A A A A A A A
5 chr5_88513011 0 88513011 C C C C T T C C C C C C C C C C C C C C
5 chr5_88515989 0 88515989 G G G G G G G G G G A A G G G G G G G G
5 chr5_88519968 0 88519968 G G A A A A A A A A A A A A A A A A G G
5 chr5_88520208 0 88520208 T T T T T T T T T T T T A T T T T T T T
5 chr5_88528971 0 88528971 A A A A A A A A A G A A A A A A A A A A
5 chr5_88528978 0 88528978 A A G G A A A A A A A A A A A A A A A A
5 chr5_88531442 0 88531442 T T T T T T T T C C C C T T T T T T T T
5 chr5_88531816 0 88531816 T T T T T T T T G T T T T T T T T T T T
5 chr5_88535387 0 88535387 C C T T C C C C C C C C C C C C C C C C
5 chr5_88536029 0 88536029 C C C C C C T T T T T T T T T T T T T T
5 chr5_88536468 0 88536468 T T A A A A T T T T T T T T T T T T T T
5 chr5_88545672 0 88545672 C C C C C C C C A A A A C C C C C C C C
5 chr5_88550451 0 88550451 T T T T T T T T T T T T G G T T G G T T
5 chr5_88553279 0 88553279 C C C C C C C C C C C C T T C C C C C C
5 chr5_88554232 0 88554232 T T G G T T T T T T T T T T T T T T T T
5 chr5_88556696 0 88556696 T T T T T T T T C C T T T T T T T T T T
5 chr5_88560493 0 88560493 G G C G C C G G G G G G G G G G G G G G
5 chr5_88561746 0 88561746 A A A A A A A A A G A A A A A A A A A A
5 chr5_88574937 0 88574937 G G A G G G G G G G G G G G G G G G G G
5 chr5_88580591 0 88580591 G G G G G G G G G G C C G G G G G G G G
5 chr5_88584262 0 88584262 G G T T T T G G T T T T T T T T T T G G
5 chr5_88591407 0 88591407 G G G G G G G G A A A A G G G G G G G G
5 chr5_88603772 0 88603772 G G G G G G G G G G G G G G G G C C G G
5 chr5_88605927 0 88605927 A A A A A A A A G G G G A A A A A A A A
5 chr5_88606715 0 88606715 G G G G G G G G A A A A G G G G G G G G
5 chr5_88608483 0 88608483 T T T T T T T T A A A A T T T T T T T T
5 chr5_88609341 0 88609341 T T C C C C C C C C C C C C C C C C T T
5 chr5_88609607 0 88609607 C C C T C C C C C C C C C C C C C C C C
5 chr5_88619166 0 88619166 C C C C C C C C C C C C C C C T C C C C
5 chr5_88623732 0 88623732 C C C T C C C C C C C C C C C C C C C C
5 chr5_88631129 0 88631129 A G A A A A A A A A A A A A A A A A G G
5 chr5_88636066 0 88636066 T T T T T T T T A A A A T T T T T T T T
5 chr5_88636566 0 88636566 T T T T T T T T A A A A T T T T T T T T
5 chr5_88647226 0 88647226 A A A A A A A A A A A A A A A A C C A A
5 chr5_88649289 0 88649289 C C C C C C C C C C C C C C C C T T C C
5 chr5_88649318 0 88649318 C C C C C C C C C C C C C C C T C C C C
5 chr5_88660649 0 88660649 T T T T G G T T T T T T T T T T T T T T
5 chr5_88662349 0 88662349 A A A A A A A A A A A A A A A A G G A A
5 chr5_88663235 0 88663235 C C C C C C C C T T T T C C C C C C C C
5 chr5_88666497 0 88666497 G G A A A A G G G G G G G G G G G G G G
5 chr5_88671501 0 88671501 C C T T T T C C T T T T T T T T T T C C
5 chr5_88688413 0 88688413 T T T T T T T T C C C C T T T T T T T T
5 chr5_88694233 0 88694233 G G G G G G G G A A A A G G G G G G G G
5 chr5_88698634 0 88698634 G G G G G G G G G G G G G G G G A A G G
5 chr5_88698690 0 88698690 T T T T C C T T T T T T T T T T T T T T
5 chr5_88702995 0 88702995 A A A A A A A A A A A A A A G G A A A A
5 chr5_88728875 0 88728875 G G G G G G G G G G G G T T G G G G G G
5 chr5_88729092 0 88729092 G G G G G G G G A A A A G G G G G G G G
5 chr5_88731649 0 88731649 A A A A A A A A T T T T A A A A A A A A
5 chr5_88752471 0 88752471 C C C G C C C C G G G G C C C C C C C C
5 chr5_88763638 0 88763638 A A A A A A A A G G G G A A A A A A A A
5 chr5_88765893 0 88765893 C C C C C C C C T T T T C C C C C C C C
5 chr5_88771787 0 88771787 A A A A A A A A A A A A A T A A A A A A
5 chr5_88776155 0 88776155 C C C C T T C C C C C C C C C C C C C C
5 chr5_88778918 0 88778918 C C T T C C C C C C C C C C C C C C C C
5 chr5_88787813 0 88787813 C C C C C C C C C C C C T T T T T T C C
5 chr5_88788094 0 88788094 G G G G G G G G A A A A G G G G G G G G
5 chr5_88788875 0 88788875 T T G G G G T T G G G G G G G G G G T T
5 chr5_88817240 0 88817240 T T T T T T T T G T T T T T T T T T T T
5 chr5_88820856 0 88820856 G G G G G G G G G G G G C G G G G G G G
5 chr5_88823444 0 88823444 G G G G G G G G A A A A G G G G G G G G
5 chr5_88823856 0 88823856 A A A A A A A A A A A A A T A A A A A A
5 chr5_88833352 0 88833352 C C A A A A C C A A A A A A A A A A C C
5 chr5_88845938 0 88845938 C C C C C C C C C T C C C C C C C C C C
5 chr5_88847584 0 88847584 G G G G G G G G A G G G G G G G G G G G
5 chr5_88852802 0 88852802 G G G G G G G G C G G G G G G G G G G G
5 chr5_88857015 0 88857015 A A A A A A A A C C C C A A A A A A A A
5 chr5_88869103 0 88869103 T T T T T T T T T T T T T T T T G G T T
5 chr5_88882086 0 88882086 T T T T T T T T C T T T T T T T T T T T
5 chr5_88887525 0 88887525 C C C C C C C C C C C C C C C T C C C C
5 chr5_88895304 0 88895304 T T T T T T T T C T C C T T T T T T T T
5 chr5_88897239 0 88897239 G G G G G G G G G G G G G G G T G G G G
5 chr5_88900868 0 88900868 T T T T T T T T T T T T C T T T T T T T
5 chr5_88902619 0 88902619 T T T T T T T T T T T T T T T T G T T T
5 chr5_88905733 0 88905733 T T T T T T T T T T T T T T T T C T T T
5 chr5_88929326 0 88929326 A A A A A A A A A T A A A A A A A A A A
5 chr5_88929450 0 88929450 A A A A A A G G A A A A G G G G G G A A
5 chr5_88930257 0 88930257 A A A A A A A A A A A A A A A C A A A A
5 chr5_88938210 0 88938210 G G G G T T G G G G G G G G G G G G G G
5 chr5_88938649 0 88938649 G G G G G G G G A A A A G G G G G G G G
5 chr5_88942758 0 88942758 G G G G G G G G G G G G G G G G G T G G
5 chr5_88943262 0 88943262 G G A A G G G G G G G G G G G G G G G G
5 chr5_88944750 0 88944750 G G G G G G G G G G G G C G G G G G G G
5 chr5_88949334 0 88949334 C C C C C C C C C C C C T T T T T T C C
5 chr5_88964023 0 88964023 A A A A A A A A G G G G A A A A A A A A
5 chr5_88967743 0 88967743 T T T T T T T T C C C C T T T T T T T T
5 chr5_88972153 0 88972153 A A G G G G A A A A A A A A A A A A A A
5 chr5_88989183 0 88989183 C C C C C C C C C C C C C C C C G G C C
5 chr5_88993198 0 88993198 A A A A A A A A A A A A A A A A A C A A
5 chr5_88997277 0 88997277 C C C C C C C C A A A A C C C C C C C C
5 chr5_88997309 0 88997309 G G G G G G G G G G G G G G A A G G G G
5 chr5_88999846 0 88999846 A A G G G G A A A A A A A A A A A A A A
5 chr5_89008205 0 89008205 A A A A A A A A A A A A G G A A A A A A
5 chr5_89009177 0 89009177 T T T T T T T T T T T T T T A A T T T T
5 chr5_89011504 0 89011504 G G G G G G G G A A A A G G G G G G G G
5 chr5_89025189 0 89025189 T T T T T T T T T T T T C T T T T T T T
5 chr5_89025398 0 89025398 G G G G G G G G G G G G A G G G G G G G
5 chr5_89033158 0 89033158 G G G G G G G G G G G G G G G G A A G G
5 chr5_89034613 0 89034613 C C C C C C C C C C C C C C C T C C C C
5 chr5_89035739 0 89035739 C C C C C C C C T T T T C C C C C C C C
5 chr5_89037082 0 89037082 T T G G G G T T T T T T T T T T T T T T
5 chr5_89043117 0 89043117 A G G G G G G G G G G G G G G G G G G G
5 chr5_89043149 0 89043149 T T G G G G T T T T T T T T T T T T T T
5 chr5_89062681 0 89062681 C C C C C C C C C C C C A C C C C C C C
5 chr5_89092421 0 89092421 C C T T T T C C T T T T T T T T T T C C
5 chr5_89099794 0 89099794 C C C C C C C C C C C C C C C C A C C C
5 chr5_89102291 0 89102291 C C C C C C C C T T T T C C C C C C C C
5 chr5_89107359 0 89107359 A A G G G G A A A A A A G G G G G G A A
5 chr5_89111139 0 89111139 G G G G G G G G A A A A G G G G G G G G
5 chr5_89120149 0 89120149 T T T T T T T T T T T T A T T T T T T T
5 chr5_89129332 0 89129332 C C C C C C C C A A A A C C C C C C C C
5 chr5_89138321 0 89138321 C C C C C C C C C C C C C C C C T T C C
5 chr5_89138699 0 89138699 A A G G G G A A A A A A A A A A A A A A
5 chr5_89140474 0 89140474 T T T T T T T T T T T T T T T T G G T T
5 chr5_89145835 0 89145835 G G G G A A G G G G G G G G G G G G G G
5 chr5_89148352 0 89148352 T T T T T T T T G T T T T T T T T T T T
5 chr5_89162606 0 89162606 C G C C C C C C C C C C C C C C C C C C
5 chr5_89162739 0 89162739 G G G G G G G G C G C G G G G G G G G G
5 chr5_89170237 0 89170237 G G A A A G G G G G G G G G G G G G G G
5 chr5_89171869 0 89171869 C C C C C C C C A C A C C C C C C C C C
5 chr5_89173761 0 89173761 T T T T T T T T C C C C T T T T T T T T
5 chr5_89187748 0 89187748 A A A A A G A A A A A A A A A A A A A A
5 chr5_89189005 0 89189005 C C C C C C C C C C C T C C C C C C C C
5 chr5_89192131 0 89192131 T T T T T T T T C C C C T T T T T T T T
5 chr5_89195008 0 89195008 C C C C C C C C C C C C C C C C T T C C
5 chr5_89202362 0 89202362 T T T T T T T T T T C T T T T T T T T T
5 chr5_89211376 0 89211376 T T T T T T T T C T T T T T T T T T T T
5 chr5_89215237 0 89215237 A A A A A A A A G G G G A A A A A G A A
5 chr5_89229304 0 89229304 C C C C C C C C T T T T C C C C C C C C
5 chr5_89234098 0 89234098 C C C C C C C C C C C C C G C C C C C C
5 chr5_89235929 0 89235929 G G G G G G G G A G G G G G G G G G G G
5 chr5_89239729 0 89239729 A A A A A A A A A A A G A A A A A A A A
5 chr5_89240739 0 89240739 C C C C C T C C C C C C C C C C C C C C
5 chr5_89241801 0 89241801 A A A C A A A A A A A A A A A A A A A A
5 chr5_89242753 0 89242753 G G G G G G G G G G G G G G G G T T G G
5 chr5_89248146 0 89248146 A A A A A A A A T T T T A A A A A A A A
5 chr5_89248602 0 89248602 T T T T T T T T T T T T T T C C T T T T
5 chr5_89249497 0 89249497 T T C C C C T T T T T T C C C C C C T T
5 chr5_89250076 0 89250076 G G G G G T G G G G G G G G G G G G G G
5 chr5_89251438 0 89251438 A A A A A A G G A A A A A A A A A A A A
5 chr5_89258968 0 89258968 C C C C C C C C C C C C C C C C A A C C
5 chr5_89263499 0 89263499 C C C C C C C C T T T T C C C C C C C C
5 chr5_89271143 0 89271143 T T T T T T T T T T T T T T T T C T T T
5 chr5_89271251 0 89271251 T T T T T T T T T T T T C T T T T T T T
5 chr5_89272240 0 89272240 T T T T T T T T T T T T G T T T T T T T
5 chr5_89281572 0 89281572 C C C C C C C C C C T T C C C C C C C C
5 chr5_89289798 0 89289798 C C C C C C C C C C C C C G C C C C C C
5 chr5_89294761 0 89294761 T T T T C T T T T T T T T T T T T T T T
5 chr5_89299758 0 89299758 C C C C C C C C T T T T C C C C C C C C
5 chr5_89303316 0 89303316 A A A A A A G G A A A A A A A A A A A A
5 chr5_89317753 0 89317753 A A A T A T A A A A A A A A A A A A A A
5 chr5_89324413 0 89324413 C C G G C C C C C C C C C C C C C C C C
5 chr5_89327362 0 89327362 A A A A A A A A G G G G A A A A A A A A
5 chr5_89332586 0 89332586 C C C C C T C C C C C C C C C C C C C C
5 chr5_89339954 0 89339954 C C C C C C C C C C C C C C C C A C C C
5 chr5_89340872 0 89340872 T T T T T T T T T T T T T T T T C T T T
5 chr5_89342467 0 89342467 C T T T T T T T T T T T T T T T T T T T
5 chr5_89349187 0 89349187 T T T T T T C C T T T T T T T T T T T T
5 chr5_89360608 0 89360608 G G G G G G G G G G G G A G A A A A G G
5 chr5_89372013 0 89372013 A A A A A A A A G G G G A A A G G G A A
5 chr5_89383286 0 89383286 G G G G G G G G G G G G A G G G G G G G
5 chr5_89386481 0 89386481 A A A A A A A A A A A A A C A A A A A A
5 chr5_89403038 0 89403038 C C C C C G C C C C C C C C C C C C C C
5 chr5_89421425 0 89421425 G G G G G G G G G G G G A G G G A A G G
5 chr5_89428284 0 89428284 G G G G G G G G A A A A G G G G G G G G
5 chr5_89429008 0 89429008 T T T T T T T T C C C C T T T T T T T T
5 chr5_89432183 0 89432183 T T T T T T T T T T T T T T T T G T T T
5 chr5_89443061 0 89443061 T T T T T T T T A A A A T T T T T T T T
5 chr5_89443618 0 89443618 A A A A A A A A A A A A A A G G A A A A
5 chr5_89451466 0 89451466 A A A A A A A A A G A A A A A A A A A A
5 chr5_89454251 0 89454251 G G G G G G G G G G G G G G G G C C G G
5 chr5_89458995 0 89458995 C C C C C C C C T T T T C C C C C C C C
5 chr5_89459300 0 89459300 A A A A A A A A A A A A A A A A C C A A
5 chr5_89461459 0 89461459 T T A T T T T T T T T T T T T T T T T T
5 chr5_89468705 0 89468705 A A A A A A A A A A A A A A A A G G A A
5 chr5_89469518 0 89469518 G G G G G G G G C G G G G G G G G G G G
5 chr5_89482453 0 89482453 A A A A A A A A A A A A A C A A A A A A
5 chr5_89487568 0 89487568 C C C C C C C C C C C C C C C T C C C C
5 chr5_89490416 0 89490416 A A A A A A A A A A A A A C A A A A A A
5 chr5_89493679 0 89493679 C C A A A C C C C C C C A A A A A A C C
5 chr5_89494855 0 89494855 A A A A A G A A A A A A A A A A A A A A
5 chr5_89498102 0 89498102 C C C C C C C C T T T T C C C C C C C C
5 chr5_89508239 0 89508239 C C C C C C C C C T C T C C C C C C C C
5 chr5_89512177 0 89512177 G G A G G G G G G G G G G G G G G G G G
5 chr5_89513666 0 89513666 T T T T T T T T C C C C T T T T T T T T
5 chr5_89525828 0 89525828 C C C T C C C C C C C C C C C C C C C C
5 chr5_89527039 0 89527039 A A A A A A G G A A A A A A A A A A A A
5 chr5_89530186 0 89530186 A A A A A A A A G G G G A A A A A A A A
5 chr5_89543347 0 89543347 A A A A A A A A A A A A A A A A C C A A
5 chr5_89544782 0 89544782 T T T T T T G G T T T T T T T T T T T T
5 chr5_89546380 0 89546380 C C C C C C C C G G G G C C C C C C C C
5 chr5_89548888 0 89548888 C C A A A A C C A A A A A A A A A A C C
5 chr5_89562651 0 89562651 T T T T T T T T C T C T T T T T T T T T
5 chr5_89562792 0 89562792 T T T T T T T T T T C T T T T T T T T T
5 chr5_89566983 0 89566983 A A C C A A A A A A A A A A A A A A A A
5 chr5_89578790 0 89578790 G G G G G G G G G G G G A G G G G G G G
5 chr5_89580573 0 89580573 T T T T T T T T T T T T G T T T T T T T
5 chr5_89581611 0 89581611 G G G G G G G G T T T T G G G G G G G G
5 chr5_89592117 0 89592117 G G G G G G G G A A A A G G G G G G G G
5 chr5_89594350 0 89594350 A A A A A A A A A A A A A A A A A G A A
5 chr5_89594398 0 89594398 A A A A A A A A G G G G A A A A A A A A
5 chr5_89607801 0 89607801 T T T T T T T T T T A T T T T T T T T T
5 chr5_89624233 0 89624233 C C C C C C C C C C C C C C C C C T C C
5 chr5_89627645 0 89627645 C C C C C C C C T T T T C C C C C C C C
5 chr5_89634627 0 89634627 A A A A A A A A A A A A A A G G A A A A
5 chr5_89635955 0 89635955 C C C C C C C C T T C C C C C C C C C C
5 chr5_89636923 0 89636923 A A A A A A A A A T A A A A A A A A A A
5 chr5_89642855 0 89642855 C C C C C G C C C C C C C C C C C C C C
5 chr5_89649975 0 89649975 A A G G G G A A G G G G G G G G G G A A
5 chr5_89651640 0 89651640 A T T T T T T T T T T T T T T T T T A A
5 chr5_89651924 0 89651924 T T T T T T T T C C T T T T T T T T T T
5 chr5_89652747 0 89652747 A A A A A A A A A A G G A A A A A A A A
5 chr5_89654370 0 89654370 C C C C C C C C C C C C C C C C G G C C
5 chr5_89660158 0 89660158 A A A A A A A A A A A A A A G G A A A A
5 chr5_89660785 0 89660785 G G G G G G G G A A A A G G G G G G G G
5 chr5_89685869 0 89685869 G G G G G G G G C C C C G G G G G G G G
5 chr5_89693569 0 89693569 A A A A A A A A G G G G A A A A A A A A
5 chr5_89697558 0 89697558 A A A A A A A A A A A A A C A A A A A A
5 chr5_89715316 0 89715316 A A A A A A A A A A A A A A A A A T A A
5 chr5_89716616 0 89716616 G G G G G G G G G G G G A G G G G G G G
5 chr5_89720102 0 89720102 T T T T G T T T T T T T T T T T T T T T
5 chr5_89724647 0 89724647 C C C C C C C C C C C C C T C C C C C C
5 chr5_89733637 0 89733637 C C C C C C C C C C C C C T C C C C C C
5 chr5_89738171 0 89738171 T T T T G G T T T T T T T T T T T T T T
5 chr5_89742442 0 89742442 A A A A A A A A A A A A A T A A A A A A
5 chr5_89746361 0 89746361 A A A A A A A A G G G G A A A A A A A A
5 chr5_89747010 0 89747010 T T T T T T T T T T T T G G T T T T T T
5 chr5_89747832 0 89747832 A C C C C C C C C C C C C C C C C C C C
5 chr5_89748343 0 89748343 G G G G G G G G G G G G A A G G G G G G
5 chr5_89756739 0 89756739 C C C C C C C C C T C C C T C C C C C C
5 chr5_89757215 0 89757215 T T T T T T T T C C C C T T T T T T T T
5 chr5_89766810 0 89766810 G G G G G G G G G G G G C G G G G G G G
5 chr5_89775179 0 89775179 A A A A A A A A A A A A A A C C A A A A
5 chr5_89777203 0 89777203 A A A A A A A A A A A A A A G G A A A A
5 chr5_89780172 0 89780172 T T T T T T T T T T T T T T A A T T T T
5 chr5_89804927 0 89804927 G G G G G G G G T T T T G G G G G G G G
5 chr5_89808481 0 89808481 C C C C C C C C C C C C C T C C C C C C
5 chr5_89822281 0 89822281 T T T T T T T T T T T T C T T T T T T T
5 chr5_89822879 0 89822879 A A A A A A A A A A A A A A A A A T A A
5 chr5_89826127 0 89826127 G G G G G G G G C C C C G G G G G G G G
5 chr5_89829302 0 89829302 C C C C C C T T C C C C C C C C C C C C
5 chr5_89833343 0 89833343 G G A A A A G G A A A A A A A A A A G G
5 chr5_89836659 0 89836659 T T T T T T C C T T T T T T T T T T T T
5 chr5_89840001 0 89840001 G G G G A G G G G G G G G G G G G G G G
5 chr5_89845478 0 89845478 T T A A T T T T T T T T T T T T T T T T
5 chr5_89846115 0 89846115 T T T T T T T T G G G T T T T T T T T T
5 chr5_89849208 0 89849208 C C C C C C C C T T C T C C T T C C C C
5 chr5_89850136 0 89850136 T T T T T T T T G T T T T T T T T T T T
5 chr5_89852884 0 89852884 T T T T C T T T T T T T T T T T T T T T
5 chr5_89863036 0 89863036 C C C C C C C C C C C C C C T T C C C C
5 chr5_89863398 0 89863398 C C C C C T C C C C C C C C C C C C C C
5 chr5_89863465 0 89863465 T T G T T T T T T T T T T T T T T T T T
5 chr5_89868097 0 89868097 G G C G G G G G G G G G G G G G G G G G
5 chr5_89875248 0 89875248 G G G G C G G G G G G G G G G G G G G G
5 chr5_89882673 0 89882673 T T T T T T T T C C C C T T T T T T T T
5 chr5_89884216 0 89884216 C C C C C C C C T T T T C C C C C C C C
5 chr5_89887475 0 89887475 C C C C C C C C C C C C C C C C T T C C
5 chr5_89899302 0 89899302 G G G G G G G G A A A A G G G G G G G G
5 chr5_89905630 0 89905630 C C C C C C C C C C C C C G C C C C C C
5 chr5_89908828 0 89908828 G G A A G G G G G G G G G G G G G G G G
5 chr5_89911721 0 89911721 A A A A A A A A G G G G A A A A A A A A
5 chr5_89914627 0 89914627 T T C C T T T T T T T T T T T T T T T T
5 chr5_89917673 0 89917673 C C C C C C C C C C C C C C T T C C C C
5 chr5_89917935 0 89917935 A A A A A A A A A G A A A A A A A A A A
5 chr5_89921522 0 89921522 G T G G G G G G G G G G G G G G G G G G
5 chr5_89926188 0 89926188 G G G G A G G G G G G G G G G G G G G G
5 chr5_89928995 0 89928995 G G G G G G G G G G G G G T G G G G G G
5 chr5_89931671 0 89931671 G T T T T T T T T T T T T T T T T T T T
5 chr5_89932133 0 89932133 A A A A A A A A A A A A A A A A G G A A
5 chr5_89934280 0 89934280 G G G G G G G G G G G G G G A A G G G G
5 chr5_89935419 0 89935419 A A A G A A A A A A A A A A A A A A A A
5 chr5_89936811 0 89936811 C C C C C C C C C C C C C C G G C C C C
5 chr5_89942415 0 89942415 G G G G G G G G G G A G G G G G G G G G
5 chr5_89943301 0 89943301 G G G G G G G G G G G G A A G G G G G G
5 chr5_89945900 0 89945900 G G G G G G G G T T T T G G G G G G G G
5 chr5_89963460 0 89963460 G G G G G G G G G G G G T T G G G G G G
5 chr5_89965870 0 89965870 A A A A A A A A A A A A A A A A A G A A
5 chr5_89968970 0 89968970 T T T T T T T T T T C T T T T T T T T T
5 chr5_89973453 0 89973453 T T T T T T T T T T A T T T T T T T T T
5 chr5_89974512 0 89974512 C C C C C C C C C C C C T T C C C C C C
5 chr5_89980521 0 89980521 A A A A A A A A A A A A G G A A A A A A
5 chr5_89982583 0 89982583 G G C C C C G G G G G G G G G G G G G G
5 chr5_89986661 0 89986661 A A A A A A A A C C C C A A A A A A A A
5 chr5_89990912 0 89990912 A A A A A A A A A A A A A A A A G G A A
5 chr5_89991748 0 89991748 C C A A A A C C A A A A A A C C A A C C
5 chr5_89993712 0 89993712 A A A A A A A A A A A A A A G G A A A A
5 chr5_89994055 0 89994055 A A A A A A A A G G G G A A A A A A A A
5 chr5_89999725 0 89999725 G T G G G G G G G G G G G G G G G G T T
5 chr5_90001924 0 90001924 C C C G C C C C C C C C C C C C C C C C
5 chr5_90006514 0 90006514 A A A A A G A A A A A A A A A A A A A A
5 chr5_90010706 0 90010706 A A A A A A A A A A A A A C A A A A A A
5 chr5_90011489 0 90011489 A T A A A A T T A A A A A A A A A A T T
5 chr5_90027315 0 90027315 A A A A A A A A G G G G A A A A A A A A
5 chr5_90035574 0 90035574 G G G G G G G G T T T T G G G G G G G G
5 chr5_90038880 0 90038880 G G G G G G G G G G G G G G G G A A G G
5 chr5_90040029 0 90040029 T T A A A A T T A A A A A A A A A A T T
5 chr5_90040101 0 90040101 G G G G G G G G G G G G A G G G G G G G
5 chr5_90040603 0 90040603 T T T T T T A A T T T T T T T T T T T T
5 chr5_90044752 0 90044752 G G A A A A G G G G G G G G G G G G G G
5 chr5_90050043 0 90050043 C C T T T T C C T T T T T T T T T T C C
5 chr5_90051282 0 90051282 T T T T A T T T T T T T T T T T T T T T
5 chr5_90059564 0 90059564 A A A A A A A A G G G G A A A A A A A A
5 chr5_90061568 0 90061568 C C C C C C C C T T T T C C C C C C C C
5 chr5_90069749 0 90069749 G G C C C C G G G G G G G G G G G G G G
5 chr5_90070090 0 90070090 A A G G G G A A A A A A A A A A A A A A
5 chr5_90072189 0 90072189 C C C C C C C C C G C C C C C C C C C C
5 chr5_90074498 0 90074498 A A A A A A A A C C C C A A A A A A A A
5 chr5_90081026 0 90081026 A A A A A A A A A A A A A C A A A A A A
5 chr5_90086237 0 90086237 G G G G G G A A G G G G G G G G G G G G
5 chr5_90086510 0 90086510 A C A A A A A A A A A A A A A A A A A A
5 chr5_90086738 0 90086738 C C C C C T C C C C C C C C C C C C C C
5 chr5_90094001 0 90094001 T T C C C C C C C C C C C C C C C C T T
5 chr5_90094400 0 90094400 G G T T G G G G G G G G G G G G G G G G
5 chr5_90098541 0 90098541 A A A A A G A A A A A A A A A A A A A A
5 chr5_90101189 0 90101189 G G G G G G G G G G G G G G A A G G G G
5 chr5_90108401 0 90108401 A A A A A A A A A A A A A G A A A A A A
5 chr5_90126424 0 90126424 C C C C C C C C T T T T C C C C C C C C
5 chr5_90130935 0 90130935 C C C C C C C C C C C C C C T T C C C C
5 chr5_90136102 0 90136102 G G G G G G G G G G G G G G A A G G G G
5 chr5_90145007 0 90145007 G G A G G G G G A A A A G G G G A A G G
5 chr5_90145517 0 90145517 A A A A A A A A A A A A A G A A A A A A
5 chr5_90147055 0 90147055 G G G G A G G G G G G G G G G G G G G G
5 chr5_90148688 0 90148688 C C C G C G C C C C C C C C C C C C C C
5 chr5_90150650 0 90150650 A A A A A A A A A G G G A A A A A A A A
5 chr5_90159190 0 90159190 C C C C C C C C A A A A C C C C C C C C
5 chr5_90162149 0 90162149 T T T T T T T T T T T T G T T T T T T T
5 chr5_90169356 0 90169356 G G G G A G G G G G G G G G A G G G G G
5 chr5_90169511 0 90169511 G G G G G G G G G G G G G G A A G G G G
5 chr5_90172498 0 90172498 C C C C C T C C C C C C C C C C C C C C
5 chr5_90173433 0 90173433 G G G G G G G G A A A A G G G G G G G G
5 chr5_90175924 0 90175924 C C C C C T C C C C C C C C C C C C C C
5 chr5_90176064 0 90176064 G G G G A G G G G G G G G G G G G G G G
5 chr5_90178908 0 90178908 A A A A A A A A G G G G A A A A A A A A
5 chr5_90185857 0 90185857 A C A A A A A A A A A A A A A A A A A A
5 chr5_90187299 0 90187299 C C C C C C C C C C C C C C C C A A C C
5 chr5_90188310 0 90188310 C C C C C C C C C C C C C C C T C C C C
5 chr5_90188357 0 90188357 A A A A A G A A A A A A A A A A A A A A
5 chr5_90190576 0 90190576 G G C C G G G G G G G G G G G G G G G G
5 chr5_90191735 0 90191735 A A A A A A A A T T T T A A A A A A A A
5 chr5_90193970 0 90193970 A A A T A A A A A A A A A A A A A A A A
5 chr5_90196805 0 90196805 T T T T C T T T T T T T T T T T T T T T
5 chr5_90201583 0 90201583 G G G G A G G G G G G G G G G G G G G G
5 chr5_90207672 0 90207672 T T T T T T T T T T T T T T C C T T T T
5 chr5_90213113 0 90213113 G G G G G G G G G G G G G G A A G G G G
5 chr5_90213500 0 90213500 G G G G G G G G G G G G G G C G G G G G
5 chr5_90217864 0 90217864 C C C C C C C C C T C T C C C C C C C C
5 chr5_90224069 0 90224069 G G G G G G G G G G A G G G G G G G G G
5 chr5_90228781 0 90228781 G G A A A A A A A A A A A A A A A A G G
5 chr5_90230066 0 90230066 T T T T T T T T T T T T G T T T T T T T
5 chr5_90236530 0 90236530 A A A A A A A A T T T T A A A A A A A A
5 chr5_90237619 0 90237619 G G G G A G G G G G G G G G G G G G G G
5 chr5_90241814 0 90241814 T T T T C T T T T T T T T T T T T T T T
5 chr5_90245772 0 90245772 T T T T A T T T T T T T T T T T T T T T
5 chr5_90249580 0 90249580 C C C C A A C C C C C C C C C C C C C C
5 chr5_90251142 0 90251142 C C C C C G C C C C C C C C C C C C C C
5 chr5_90251720 0 90251720 A A A A A A A A G G G G A A A A A A A A
5 chr5_90252206 0 90252206 G G C C C C C C C C C C C C C C C C C C
5 chr5_90252748 0 90252748 C C C C C C C C T T T T C C C C C C C C
5 chr5_90254215 0 90254215 T T T T T T T T T T T T C T T T C C T T
5 chr5_90254922 0 90254922 G G A A A A G G A A A A A A A A A A G G
5 chr5_90257671 0 90257671 T T T T G T T T T T T T T T T T T T T T
5 chr5_90263039 0 90263039 T T T T C T T T T T T T T T T T T T T T
5 chr5_90263397 0 90263397 G G G G G G G G A A A A G G G G G G G G
5 chr5_90269358 0 90269358 A A A A A A A A A A A A A A C C A A A A
5 chr5_90272758 0 90272758 C C C C C G C C C C C C C C C C C C C C
5 chr5_90275735 0 90275735 C C C C C C C C T T T T C C C C C C C C
5 chr5_90276589 0 90276589 G G A A G G G G G G G G G G G G G G G G
5 chr5_90281294 0 90281294 T T T T T T T T T T T T C T T T T T T T
5 chr5_90294811 0 90294811 T T T T T T T T C T T T T T T T T T T T
5 chr5_90295878 0 90295878 T T C C T T T T T T T T T T T T T T T T
5 chr5_90296091 0 90296091 C C C C C T C C C C C C C C C C C C C C
5 chr5_90306282 0 90306282 A G G G G G A A G G G G G G G G G G G G
5 chr5_90311645 0 90311645 G G G G G G G G G G C G G G G G G G G G
5 chr5_90312757 0 90312757 T T T T T T T T T T T T C T T T T T T T
5 chr5_90313228 0 90313228 A A A A A A A A A G A A A A A A A A A A
5 chr5_90317689 0 90317689 A A A A A A A A G G G G A A A A A A A A
5 chr5_90327792 0 90327792 A A A A A A A A G G G G A A A A A A A A
5 chr5_90335072 0 90335072 A A A A A A A A A A A A A G A A A A A A
5 chr5_90344853 0 90344853 C C C T C C C C C C C C C C C C C C C C
5 chr5_90345394 0 90345394 G G G G G G G G G T G G G G G G G G G G
5 chr5_90347085 0 90347085 G G G G G G G G A A A A G G G G G G G G
5 chr5_90349649 0 90349649 C C C C C C C C C T C C C C C C C C C C
5 chr5_90358012 0 90358012 G G G G G G G G G G G G A A G G G G G G
5 chr5_90358045 0 90358045 A A A A G G A A A A A A A A A A A A A A
5 chr5_90360067 0 90360067 G G A A G G G G G G G G G G G G G G G G
5 chr5_90366377 0 90366377 T T T T T T T T C C C C T T T T T T T T
5 chr5_90370672 0 90370672 T T T T T T T T T T T T T T T T C C T T
5 chr5_90372421 0 90372421 G G G G G G G G A A A A G G G G G G G G
5 chr5_90375436 0 90375436 G G G G A G G G G G G G G G G G G G G G
5 chr5_90378152 0 90378152 A A A A A A A A C C C C A A A A A A A A
5 chr5_90379365 0 90379365 C C C C C C C C C C C C A C C C C C C C
5 chr5_90382188 0 90382188 C C C C C C C C G G G G C C C C C C C C
5 chr5_90382425 0 90382425 C C C C C C C C C T C T C C C C C C C C
5 chr5_90385359 0 90385359 C C C C C C C C T T T T C C C C C C C C
5 chr5_90387012 0 90387012 C C C C C C C C C C A C C C C C C C C C
5 chr5_90388349 0 90388349 G G G G G G G G G G G G G G G G A A G G
5 chr5_90392410 0 90392410 C C C C C C C C C C C C G G C C C C C C
5 chr5_90394438 0 90394438 T T T T T T T T T T T T T T C T T T T T
5 chr5_90395682 0 90395682 C C G G C G C C C C C C C C C C C C C C
5 chr5_90396165 0 90396165 G G G G G G G G G G G G A G G G G G G G
5 chr5_90413816 0 90413816 A A A A T T A A A A A A A A A A A A A A
5 chr5_90415871 0 90415871 G G G G G G G G G G G G A A G G G G G G
5 chr5_90427255 0 90427255 G G G G G G G G G G G G G G G G A A G G
5 chr5_90432287 0 90432287 C C C G C G C C C C C C C C C C C C C C
5 chr5_90451632 0 90451632 G G A A G G G G G G G G G G G G G G G G
5 chr5_90454211 0 90454211 C C C C C C C C C C C C C T C C C C C C
5 chr5_90455213 0 90455213 G G G G G G G G G G G G G G A G G G G G
5 chr5_90461084 0 90461084 G G G G G G G G T T T T G G G G G G G G
5 chr5_90468990 0 90468990 G G G G G G G G A A A A G G G G G G G G
5 chr5_90473655 0 90473655 T T T T T T T T T T T T T T T T C T T T
5 chr5_90477664 0 90477664 C C C C C C C C C T C C C C C C C C T T
5 chr5_90478893 0 90478893 T T T T T T T T G G G G T T T T T T T T
5 chr5_90481503 0 90481503 T T T T T T T T T T T T C T T T T T T T
5 chr5_90489862 0 90489862 T T T T T T T T T T T T T T T T A A T T
5 chr5_90502491 0 90502491 G G G G C G G G G G G G G G G G G G G G
5 chr5_90503294 0 90503294 A A A A A A A A C C C C A A A A A A A A
5 chr5_90517949 0 90517949 C C C C C C C C T T T T C C T T C C C C
5 chr5_90529784 0 90529784 T T T T T T T T T T T T T T G T T T T T
5 chr5_90531258 0 90531258 A A A A A A A A A G A A A A A A A A A A
5 chr5_90532815 0 90532815 A G A A A A G G A A A A A A A A A A A A
5 chr5_90547985 0 90547985 A A A T A A A A A A A A A A A A A A A A
5 chr5_90553394 0 90553394 A A A A A A A A A A A A A A G G A A A A
5 chr5_90556876 0 90556876 A A A A A A A A C C C C A A A A A A A A
5 chr5_90575874 0 90575874 C C C G C C C C C C C C C C C C C C C C
5 chr5_90580576 0 90580576 G G G G G G G G A G G G G G G G G G G G
5 chr5_90581988 0 90581988 C C T T C C C C C C C C C C C C C C C C
5 chr5_90582535 0 90582535 C C C C C C C C C C C C C T C C C C C C
5 chr5_90583371 0 90583371 G G G G G G G G G G G G G T G G G G G G
5 chr5_90586925 0 90586925 T T T T T T T T C C C C T T T T T T T T
5 chr5_90587338 0 90587338 G G G G G G G G A A A A G G G G G G G G
5 chr5_90594215 0 90594215 G G A G G G G G G G G G G G G G G G G G
5 chr5_90594478 0 90594478 C C C C C C C C T T T T C C C C C C C C
5 chr5_90596338 0 90596338 C C C C C C C C T T T T C C C C C C C C
5 chr5_90603554 0 90603554 A A A A A A G G A A A A A A A A A A A A
5 chr5_90619679 0 90619679 G G G G G G G G G G G G G G G G G T G G
5 chr5_90624432 0 90624432 A G A A A A A A A A A A A A A A A A A A
5 chr5_90625076 0 90625076 C C C C C T C C C C C C C C C C C C C C
5 chr5_90630533 0 90630533 A A A A A A A A A G A A A A A A A A A A
5 chr5_90631767 0 90631767 G G G G G G G G G G G G A A G G G G G G
5 chr5_90633763 0 90633763 T T T T T T T T T T T T T T C C T T T T
5 chr5_90635463 0 90635463 A G A A A A A A A A A A A A A A A A A A
5 chr5_90640858 0 90640858 G G C C C C G G C C C C C C C C C C G G
5 chr5_90648033 0 90648033 A A A A A A A A A A A A A A A A A C A A
5 chr5_90656567 0 90656567 C C C C C C C C T T T T C C C C C C C C
5 chr5_90663115 0 90663115 T T T T T T T T T T T T C C T T C C T T
5 chr5_90670406 0 90670406 C C C C C C C C C C C C C T C C C C C C
5 chr5_90683667 0 90683667 A A A A A A A A G G G G A A A A A A A A
5 chr5_90687023 0 90687023 A C C C C C C C C C C C C C C C C C C C
5 chr5_90689072 0 90689072 C C C C C C C C C T T T C C C C C C C C
5 chr5_90689946 0 90689946 C C C C C C C C C C C C C C C C T T C C
5 chr5_90699305 0 90699305 C C C C C C C C C T C C C C C C C C C C
5 chr5_90710200 0 90710200 G G G G G G G G G G G G A G G G G G G G
5 chr5_90718318 0 90718318 A A G G A A A A A A A A A A A A A A A A
5 chr5_90724234 0 90724234 C C C C C C C C C T C T C C C C C C C C
5 chr5_90724623 0 90724623 A A A A A A A A A A A A A A A A A G A A
5 chr5_90734571 0 90734571 G G G G T T G G G G G G G G G G G G G G
5 chr5_90736101 0 90736101 G G G G G G G G G G G G G G A G G G G G
5 chr5_90736144 0 90736144 A A A G A A A A A A A A A A A A A A A A
5 chr5_90739812 0 90739812 C T C C C C C C C C C C C C C C C C C C
5 chr5_90740010 0 90740010 C C C C C C C C T T T T C C C C C C C C
5 chr5_90740748 0 90740748 A A A A A A A A G G G G A A A A A A A A
5 chr5_90742674 0 90742674 C C C T C C C C C C C C C C C C C C C C
5 chr5_90745452 0 90745452 C C C C C C C C C C C T C C C C C C C C
5 chr5_90746056 0 90746056 A A A G G G A A A A A A A A A A A A A A
5 chr5_90746205 0 90746205 T T T T T T T T C C C T T T T T T T T T
5 chr5_90750706 0 90750706 A A A A A A A A A A A A A G A A A A A A
5 chr5_90750780 0 90750780 A G A A A A G G A A A A A A A A A A A A
5 chr5_90751077 0 90751077 A C C C C C C C C C C C C C C C C C C C
5 chr5_90753248 0 90753248 A A G G G G A A A A A A A A A A A A A A
5 chr5_90753853 0 90753853 G G A G G G G G G G G G G G G G G G G G
5 chr5_90754580 0 90754580 T T T T T T T T T T T T T T T T G G T T
5 chr5_90756528 0 90756528 C C C C C C C C T T T T C C C C C C C C
5 chr5_90759143 0 90759143 C C C C C C C C C C C C C T C C C C C C
5 chr5_90763405 0 90763405 C C C T C C C C C C C C C C C C C C C C
5 chr5_90765593 0 90765593 G G G G G G G G A A A A G G G G G G G G
5 chr5_90768148 0 90768148 C C C C C C C C C G C C C C C C C C C C
5 chr5_90768500 0 90768500 T T T T T T T T C C C C T T T T T T T T
5 chr5_90769567 0 90769567 G G G G A A G G A A A A G G G G G G G G
5 chr5_90771521 0 90771521 G G G G G G G G G G G G G G A G G G G G
5 chr5_90771789 0 90771789 T T G G T T T T G G G G T T T T T T T T
5 chr5_90773737 0 90773737 T T T T T T T T T T T T C C T T T T T T
5 chr5_90773748 0 90773748 C C C C C C C C C C C C G G C G G G C C
5 chr5_90776027 0 90776027 A A G G G G A A A A A A G G G G G G A A
5 chr5_90777399 0 90777399 G G G G G G G G G G G G G G G G A A G G
5 chr5_90783135 0 90783135 T T T T T T T T C C C C T T T T T T T T
5 chr5_90787961 0 90787961 G G G G G G G G G G G T G G G G G G G G
5 chr5_90788302 0 90788302 T T T T T T T T C C C C T T T T T T T T
5 chr5_90791642 0 90791642 G G G G G G G G G G G G C C G G G G G G
5 chr5_90792069 0 90792069 T T T T T T T T T T T T C T T T T T T T
5 chr5_90794227 0 90794227 C C C C C C C C T T T T C C C C C C C C
5 chr5_90795301 0 90795301 G G G G G G G G G G G G G G A G G G G G
5 chr5_90806212 0 90806212 C C C C C T C C C C C C C C C C C C C C
5 chr5_90808572 0 90808572 C C C C C C C C C C C C C C C C T T C C
5 chr5_90830462 0 90830462 A A A A A G A A A A A A A A A A A A A A
5 chr5_90831620 0 90831620 A C C C C C C C C C C C C C C C C C C C
5 chr5_90842607 0 90842607 T T T T T T T T T T T T T T T T G G T T
5 chr5_90847220 0 90847220 G G G G G G G G C C C C G G G G G G G G
5 chr5_90847398 0 90847398 G G A G G G G G G G G G G G G G G G G G
5 chr5_90849783 0 90849783 A A A A A A A A G G G G A A A A A A A A
5 chr5_90851460 0 90851460 G G A G G G G G G G G G G G G G G G G G
5 chr5_90859766 0 90859766 A A A A A A A A A A A T A A A A A A A A
5 chr5_90864563 0 90864563 A A A G A A A A A A A A A A A A A A A A
5 chr5_90867942 0 90867942 C C C C C C C C C C C C T T C C C C C C
5 chr5_90872933 0 90872933 T T T T T T T T C C C C T T T T T T T T
5 chr5_90877870 0 90877870 G G G G G G G G G G G G G G A A G G G G
5 chr5_90878746 0 90878746 A A A A A A A A A A A A G G A A G G A A
5 chr5_90882149 0 90882149 A C C C C C C C C C C C C C C C C C A A
5 chr5_90889247 0 90889247 T T T T T T T T T T C T T T T T T T T T
5 chr5_90893584 0 90893584 T T A T A A T T T T T T T T T T T T T T
5 chr5_90895703 0 90895703 A A A A A A A A C C C C A A A A A A A A
5 chr5_90897583 0 90897583 A A A A A A A A C C C C A A A A A A A A
5 chr5_90898223 0 90898223 A G G G G G G G G G G G G G G G G G G G
5 chr5_90903236 0 90903236 C C C C C C C C C C C C C C A A C C C C
5 chr5_90906565 0 90906565 G G G G G G G G G G G G G G G G A G G G
5 chr5_90907716 0 90907716 A A A A A C A A A A A A A A A A A A A A
5 chr5_90911583 0 90911583 A A A A A A G G A A A A A A A A A A A A
5 chr5_90912241 0 90912241 T T T T G T T T T T T T T T T T T T T T
5 chr5_90913842 0 90913842 C C C C C C C C A A A A C C C C C C C C
5 chr5_90922920 0 90922920 C C A C C C C C C C C C C C C C C C C C
5 chr5_90926352 0 90926352 T T T T T T T T T T T T T T A A T T T T
5 chr5_90926763 0 90926763 G G G G G G G G G G G G G G G G C C G G
5 chr5_90927566 0 90927566 T T T T C T T T T T T T T T T T T T T T
5 chr5_90930712 0 90930712 T T T T T T T T G T T T T T T T T T T T
5 chr5_90931182 0 90931182 G G C C C G G G G G G G G G G G G G G G
5 chr5_90935448 0 90935448 C C C C C C C C G G G G C C C C C C C C
5 chr5_90940190 0 90940190 C C A A A A C C C C C C C C C C C C C C
5 chr5_90950062 0 90950062 A A A A A A A A A C A A A A A A A A A A
5 chr5_90953999 0 90953999 T T C C T T T T T T T T T T T T T T T T
5 chr5_90960933 0 90960933 C C C C C C C C T T T T C C C C C C C C
5 chr5_90963405 0 90963405 A A A A A A A A G G G G A A A A A A A A
5 chr5_90977475 0 90977475 T T T T T T A A T T T T T T T T T T T T
5 chr5_90981673 0 90981673 A A A A A A A A A G A G A A A A A A A A
5 chr5_90984684 0 90984684 A A A A A A T T A A A A A A A A A A A A
5 chr5_90991291 0 90991291 A A A A A A A A A A A A A A A A G G A A
5 chr5_90999903 0 90999903 T T T T T T T T G T G T T T T T T T T T
5 chr5_91001072 0 91001072 C C C C C C C C C T C T C C C C C C C C
5 chr5_91005583 0 91005583 G G G G G G T T G G G G G G G G G G G G
5 chr5_91006642 0 91006642 T T T T T T T T G T G T T T T T T T T T
5 chr5_91013763 0 91013763 T T T T T T T T T T T T T T C C T T T T
5 chr5_91016747 0 91016747 C T C C C C T T C C C C C C C C C C T T
5 chr5_91019034 0 91019034 C C C C C C C C A A A A C C C C C C C C
5 chr5_91019150 0 91019150 C C C C C C C C C C C C T T C C C C C C
5 chr5_91026872 0 91026872 T T T T T T T T T T T T C C T T T T T T
5 chr5_91027791 0 91027791 G G G G G G G G G G G G A A G G G G G G
5 chr5_91030029 0 91030029 A A A A A A A A A A A A A A G G A A A A
5 chr5_91033135 0 91033135 T T T T T T T T C C C C T T T T T T T T
5 chr5_91036163 0 91036163 T T T T T T T T T T C T T T T T T T T T
5 chr5_91038360 0 91038360 T T T T T T T T C C C C T T T T T T T T
5 chr5_91054188 0 91054188 T T T T T T T T C C C C T T T T T T T T
5 chr5_91057630 0 91057630 A A A A A A A A G G G G A A A A A A A A
5 chr5_91060716 0 91060716 A A A A A A A A G G G G A A A A A A A A
5 chr5_91068209 0 91068209 A T A A A A A A A A A A A A A A A A T T
5 chr5_91085062 0 91085062 T T T T T T T T T T T T T T T T C T T T
5 chr5_91088051 0 91088051 C C C C C C C C C C C C C C C G C C C C
5 chr5_91099738 0 91099738 C C C C C C C C A A A A C C C C C C C C
5 chr5_91103446 0 91103446 A A A A A A A A A A A A G G A A A A A A
5 chr5_91106984 0 91106984 G G G G G G G G G G G G G G G G A G G G
5 chr5_91112902 0 91112902 A A A A A A A A A A A A G G G G A A A A
5 chr5_91119225 0 91119225 C C C C C C C C A A A A C C C C C C C C
5 chr5_91123499 0 91123499 T T T T T T T T T T T T T T C T T T T T
5 chr5_91135853 0 91135853 A A A G A A A A G G G G A A G G G G A A
5 chr5_91136391 0 91136391 C C C T T T C C T T T T T T T T T T C C
5 chr5_91140160 0 91140160 T T T T T T T T T T T T T T C T T T T T
5 chr5_91144434 0 91144434 T T T T T T G G T T T T T T T T T T T T
5 chr5_91146834 0 91146834 T T T T C T T T T T T T T T T T T T T T
5 chr5_91150497 0 91150497 A A A A A A G G A A A A A A A A A A A A
5 chr5_91151167 0 91151167 G G G G G G G G G G A G G G G G G G G G
5 chr5_91155847 0 91155847 T T T T T T C C T T T T T T T T T T T T
5 chr5_91156663 0 91156663 C C A A C C A A C C C C A A A A A A A A
5 chr5_91157008 0 91157008 A A G G G G G G G G G G G G G G G G A A
5 chr5_91160253 0 91160253 C T T T T T T T T T T T T T T T T T T T
5 chr5_91162837 0 91162837 A A A A A A A A A A A A A A A A G G A A
5 chr5_91165070 0 91165070 T T T T T T T T C C C C T T T T T T T T
5 chr5_91175041 0 91175041 T T C C C C T T T T T T T T T T T T T T
5 chr5_91175338 0 91175338 C C C C C C C C T T T T C C C C C C T T
5 chr5_91176877 0 91176877 T T T T T T T T C T T T T T T T T T T T
5 chr5_91176932 0 91176932 G G G G G G G G A G G G G G G G G G G G
5 chr5_91190021 0 91190021 C C C C C C C C T T T T C C C C C C C C
5 chr5_91190409 0 91190409 G G G G G G G G G G G G G G T T G G G G
5 chr5_91197349 0 91197349 C C C C C C T T C C C C C C C C C C T T
5 chr5_91198468 0 91198468 T T T T C T T T T T T T T T T T T T T T
5 chr5_91210172 0 91210172 A A A A A A A A A A A A A C A A A A A A
5 chr5_91216859 0 91216859 T T T T T T T T A A A A T T T T T T T T
5 chr5_91221649 0 91221649 C C C C C C C C T T T T C C C C C C C C
5 chr5_91225745 0 91225745 C C C C C C C C C C C C T T T T T T C C
5 chr5_91226451 0 91226451 G G G G G G G G G G G G G G G G C C G G
5 chr5_91226994 0 91226994 C C T T C C C C C C C C C C C C C C C C
5 chr5_91227010 0 91227010 C C G G G G G G G G G G G G G G G G G G
5 chr5_91231407 0 91231407 C C C C C T C C C C C C C C C C C C C C
5 chr5_91233056 0 91233056 C C C C C C C C C G G G C C C C C C C C
5 chr5_91233261 0 91233261 A A A A A A A A A A A A A A A A T T A A
5 chr5_91239214 0 91239214 G G G G G G A A G G G G G G G G G G G G
5 chr5_91240600 0 91240600 C C C C C C C C C C C C C C C C A A C C
5 chr5_91241576 0 91241576 G G G G G G G G A G G G G G G G G G G G
5 chr5_91246848 0 91246848 C C C C C C C C C C C C T T C C C C C C
5 chr5_91249908 0 91249908 C C C C C C C C A A A A C C C C C C C C
5 chr5_91254796 0 91254796 A A A A A A A A G G G G A A A A A A A A
5 chr5_91267921 0 91267921 G G G G G G A A G G G G G G G G G G G G
5 chr5_91270055 0 91270055 C C C C A C C C C C C C C C C C C C C C
5 chr5_91272844 0 91272844 A A A A A A A A G G G G A A A A A A A A
5 chr5_91277598 0 91277598 C C C C C C C C C C C C C C C C A A C C
5 chr5_91282181 0 91282181 C C C C C C C C C T C C C C C C C C C C
5 chr5_91284609 0 91284609 A A A A A A A A A G A A A A A A A A A A
5 chr5_91287945 0 91287945 C C C C C C C C G G G G C C C C C C C C
5 chr5_91288182 0 91288182 T T T T T T T T C T T T T T T T T T T T
5 chr5_91294622 0 91294622 A A A A A A A A G G G G A A A A A A A A
5 chr5_91295165 0 91295165 G G C C C G G G C C C C C C C C C C G G
5 chr5_91308564 0 91308564 G G G G C G G G C C C C C C C C C C G G
5 chr5_91314656 0 91314656 A A A A G G A A A A A A A A A A A A A A
5 chr5_91319129 0 91319129 C C A A A A C C A A A A A A A A A A C C
5 chr5_91323899 0 91323899 C C C C C C C C T T T T C C C C C C C C
5 chr5_91324492 0 91324492 A A A A A A A A A A A A A A A A A C A A
5 chr5_91324693 0 91324693 T T T T T T C C T T T T T T T T T T T T
5 chr5_91333110 0 91333110 T T T T T T T T C C C C T T T T T T T T
5 chr5_91333269 0 91333269 G G G G G G G G G G G G G G G G T T G G
5 chr5_91336628 0 91336628 C C G G C C C C C C C C C C C C C C C C
5 chr5_91337482 0 91337482 A A A A A A A A A A A A A C A A A A A A
5 chr5_91342815 0 91342815 A A A A A A A A A A A A A G A A A A A A
5 chr5_91345611 0 91345611 G G G G G G G G T T T T G G G G G G G G
5 chr5_91362325 0 91362325 G G C C C C C C C C C C C C C C C C G G
5 chr5_91362925 0 91362925 C C T T T T T T T T T T T T T T T T C C
5 chr5_91377693 0 91377693 T T T T T T T T T T T T T T C C T T T T
5 chr5_91386776 0 91386776 T T C C C C T T C C C C C C C C C C T T
5 chr5_91388913 0 91388913 C C C C C C C C C C C C C C C C A C C C
5 chr5_91402194 0 91402194 G G G G G G G G G G G G G G A A G G G G
5 chr5_91420070 0 91420070 A A G G G G A A A A A A A A A A A A A A
5 chr5_91430112 0 91430112 T T T T T T T T T T T T T T C T T T T T
5 chr5_91432548 0 91432548 A A A A A A A A A G A A A A A A A A A A
5 chr5_91438051 0 91438051 G G G G G G G G G G G G A G G G G G G G
5 chr5_91441636 0 91441636 A G A A A A A A A A A A A A A A A A G G
5 chr5_91442772 0 91442772 T T A T A A T T T T T T T T T T T T T T
5 chr5_91446283 0 91446283 A A A A A A A A A A A A G G A A A A A A
5 chr5_91450660 0 91450660 A A A A A A A A A A A A A A A A A G A A
5 chr5_91450911 0 91450911 A A A G A G G G A A A A A A A A A A A A
5 chr5_91457627 0 91457627 T T T T T T T T T T T T T T C C T T T T
5 chr5_91461568 0 91461568 C C C C C C C C T T T T C C C C C C C C
5 chr5_91466332 0 91466332 A A A C A A A A A A A A A A A A A A A A
5 chr5_91468574 0 91468574 A A T T T T A A T T T T T T T T T T A A
5 chr5_91470770 0 91470770 A A A A A A A A A A A A A G A A A A A A
5 chr5_91477929 0 91477929 G G G G A G G G G G G G G G G G G G G G
5 chr5_91478065 0 91478065 G G G G A A G G G G G G G G G G G G G G
5 chr5_91480678 0 91480678 T T T T T T T T T T T T C C T T T T T T
5 chr5_91481190 0 91481190 C C C C C C C C C C T T C C C C C C C C
5 chr5_91501556 0 91501556 T T T T T T T T G G G G T T T T T T T T
5 chr5_91504217 0 91504217 G G A G G G G G A A A A G G G G G G G G
5 chr5_91511106 0 91511106 C T T T T T T T T T T T T T T T T T T T
5 chr5_91512363 0 91512363 G G G G A G G G A A A A A A A A G G G G
5 chr5_91512631 0 91512631 T T T T T T T T G G G G T T T T T T T T
5 chr5_91520818 0 91520818 A A G G G G A A G G G G G G G G G G A A
5 chr5_91524265 0 91524265 A C A A A A A A A A A A A A A A A A C C
5 chr5_91526107 0 91526107 T T T T T T T T T T C C T T T T T T T T
5 chr5_91541786 0 91541786 T T T T T T T T C C C T T T T T T T T T
5 chr5_91543482 0 91543482 G G G G G G G G G G G G G G A A G G G G
5 chr5_91544662 0 91544662 C C T T T T C C T T T T T T T T T T C C
5 chr5_91571309 0 91571309 C C T T C T C C C C C C C C C C C C C C
5 chr5_91572395 0 91572395 C C C C C C C C T T T T T T T T T T C C
5 chr5_91572849 0 91572849 A A A A A A A A A A A A A A G G A A A A
5 chr5_91594815 0 91594815 T T T T T T T T C C C C T T T T T T T T
5 chr5_91595635 0 91595635 G G C C G G G G G G G G G G G G G G G G
5 chr5_91599649 0 91599649 A A A A A A A A A C A A A A A A A A A A
5 chr5_91599856 0 91599856 G G A A A A A A A A A A A A A A A A G G
5 chr5_91603161 0 91603161 G G G G A G G G G G G G A A A G A A G G
5 chr5_91610448 0 91610448 G G G G G G G G A G G G G G G G G G G G
5 chr5_91624758 0 91624758 A A A A A A A A A A A A G G A A A A A A
5 chr5_91628972 0 91628972 T T T T T T T T G G G G T T T T T T T T
5 chr5_91637690 0 91637690 C C T T C C C C C C C C C C C C C C C C
5 chr5_91644351 0 91644351 C C C C C T C C C C C C C C C C C C C C
5 chr5_91654388 0 91654388 G G A A A G G G G G G G G G G G G G G G
5 chr5_91670341 0 91670341 G T T T T T T T T T T T T T T T T T T T
5 chr5_91681968 0 91681968 T T C T C C T T T T T T T T T T T T T T
5 chr5_91692295 0 91692295 A A A A A A A A A A A A A A A A G G A A
5 chr5_91696503 0 91696503 C C C C C C C C T T C C C C C C C C C C
5 chr5_91697648 0 91697648 C C C C C C C C C C C C C T C C C C C C
5 chr5_91704063 0 91704063 T T T T T T T T T T T T T T C T T T T T
5 chr5_91705068 0 91705068 A A A A A A A A G G G G A A A A A A A A
5 chr5_91708677 0 91708677 T T T T T T T T T T T T T T T T C C T T
5 chr5_91710480 0 91710480 T T C T T T T T T T T T T T T T T T T T
5 chr5_91717611 0 91717611 T T T T T T T T T T T T T T C T T T T T
5 chr5_91720315 0 91720315 A A A A A A A A T T T T A A A A A A A A
5 chr5_91725394 0 91725394 A A G G A G A A A A A A A A A A A A A A
5 chr5_91728475 0 91728475 A A G G G G A A A A A A A A G G G G A A
5 chr5_91733451 0 91733451 T T T T T T T T T T T T T T C T T T T T
5 chr5_91739040 0 91739040 C C A C C C C C C C C C C C C C C C C C
5 chr5_91742798 0 91742798 C C C C C C T T C C C C C C C C C C C C
5 chr5_91746222 0 91746222 G G G G G T G G G G G G G G G G G G G G
5 chr5_91747355 0 91747355 A A A A A A A A A A A A A A A A A G A A
5 chr5_91747696 0 91747696 A A A A A A A A C C C C A A A A A A A A
5 chr5_91748315 0 91748315 A A A A A A A A A A A A A A G G A A A A
5 chr5_91752673 0 91752673 C C T T T T C C C C C C C C C C C C C C
5 chr5_91755317 0 91755317 T T T T T T T T C C C C T T T T T T T T
5 chr5_91757630 0 91757630 G G T T G T G G T T T T G G G G G G G G
5 chr5_91765812 0 91765812 T T T T T T T T T T T T C T T T T T T T
5 chr5_91769243 0 91769243 T T T T T T T T T T T T C C T T T T T T
5 chr5_91769746 0 91769746 T T T T T T T T T T T T T T T T G G T T
5 chr5_91770021 0 91770021 C C C C A C C C C C C C C C C C C C C C
5 chr5_91770172 0 91770172 C T T T T T T T T T T T T T T T T T T T
5 chr5_91773816 0 91773816 C C C C C C C C G G G G C C C C C C C C
5 chr5_91777871 0 91777871 G G G G G G G G G G G G G G C G G G G G
5 chr5_91783680 0 91783680 C C C C C T C C C C C C C C C C C C C C
5 chr5_91785399 0 91785399 C C C C C C C C C C C C C C T T C C C C
5 chr5_91787838 0 91787838 C C T T T T C C T T T T T T T T T T C C
5 chr5_91790484 0 91790484 C C T T T T T T T T T T T T T T T T C C
5 chr5_91793320 0 91793320 C C T T C T C C C C C C C C C C C C C C
5 chr5_91794640 0 91794640 T T T T T T T T T T T T T T A A T T T T
5 chr5_91800410 0 91800410 T T T T G G T T T T T T T T T T T T T T
5 chr5_91809695 0 91809695 T T T T C T T T T T T T T T T T T T T T
5 chr5_91811097 0 91811097 T T T T T T C C T T T T T T T T T T T T
5 chr5_91811308 0 91811308 C C T T C C C C C C C C C C C C C C C C
5 chr5_91814071 0 91814071 G G G G G G G G A A A A G G G G G G G G
5 chr5_91825306 0 91825306 C C C C C C C C T T T T C C C C C C C C
5 chr5_91825643 0 91825643 T T T T T T T T C C C C T T T T T T T T
5 chr5_91826034 0 91826034 A A A A A A A A G G G G A A A A A A A A
5 chr5_91833140 0 91833140 A A A A A A A A A A A G A A A A A A A A
5 chr5_91837306 0 91837306 C C C C C C C C C T T T C C C C C C C C
5 chr5_91837524 0 91837524 T T T T T T T T T T T T C T T T C C T T
5 chr5_91839974 0 91839974 T T T T C C T T T T T T T T T T T T T T
5 chr5_91842708 0 91842708 G G G G G G G G A A A A G G G G G G G G
5 chr5_91844494 0 91844494 T T C C T T T T T T T T T T T T T T T T
5 chr5_91846760 0 91846760 G G G G G G G G A A A A G G G G G G G G
5 chr5_91847357 0 91847357 A A A A A G A A A A A A A A A A A A A A
5 chr5_91850143 0 91850143 G G G G G G G G G G G G G G G G A A G G
5 chr5_91868146 0 91868146 C C T T C T C C C C C C C C C C C C C C
5 chr5_91877789 0 91877789 A A A A A A A A A A A A A T A A A A A A
5 chr5_91883649 0 91883649 A A T T A A A A A A A A A A A A A A A A
5 chr5_91884071 0 91884071 C C C C C C C C C C C C C C C C G G C C
5 chr5_91886520 0 91886520 C C C C C C C C C C C C C C T T C C C C
5 chr5_91892203 0 91892203 T T T T T T T T C T T T T T T T T T T T
5 chr5_91899109 0 91899109 C C C C C C C C G G G G C C C C C C C C
5 chr5_91919468 0 91919468 T T T T T T T T T T T T C T T T T T T T
5 chr5_91926580 0 91926580 T T T T T T T T T T T T T T T T C C T T
5 chr5_91928413 0 91928413 C C C C C C C C G G G G C C C C C C C C
5 chr5_91953485 0 91953485 C C C C T T C C C C C C C C C C C C C C
5 chr5_91960622 0 91960622 G G G G G G G G G G A A G G G G G G G G
5 chr5_91961695 0 91961695 C C C C C C C C C C C C C C T T C C C C
5 chr5_91968645 0 91968645 T T T T T T T T T T T T A T T T T T T T
5 chr5_91979156 0 91979156 G G A A A G G G G G G G G G G G G G G G
5 chr5_92000471 0 92000471 T T A T T T T T T T T T T T T T T T T T
5 chr5_92000920 0 92000920 T T C C T T T T T T T T T T T T T T T T
5 chr5_92007501 0 92007501 T T T T T T T T T T T T G T T T T T T T
5 chr5_92010276 0 92010276 T T T T T T T T C C C C T T T T T T T T
5 chr5_92011711 0 92011711 A A A A A A A A T T T T A A A A A A A A
5 chr5_92013413 0 92013413 A A A A A A G G A A A A A A A A A A A A
5 chr5_92023302 0 92023302 G G G G G G G G G G C C G G G G G G G G
5 chr5_92030364 0 92030364 A A A A A A A A T T T T A A A A A A A A
5 chr5_92034421 0 92034421 C C C C C C C C T T T T C C C C C C C C
5 chr5_92036705 0 92036705 A A G G A A A A A A A A A A A A A A A A
5 chr5_92041114 0 92041114 G G G G G G G G G G G G A G G G G G G G
5 chr5_92045206 0 92045206 G G A A A A A A A A A A A A A A A A G G
5 chr5_92053969 0 92053969 G G A A A A G G A A A A A A A A A A G G
5 chr5_92056153 0 92056153 A A A A A A A A A A A A A A A A A G A A
5 chr5_92057156 0 92057156 T T T T T T T T C T T T T T T T T T T T
5 chr5_92061693 0 92061693 A A T T A A A A A A A A A A A A A A A A
5 chr5_92061729 0 92061729 A A A A A A A A G G A A A A A A A A A A
5 chr5_92067425 0 92067425 T T T T T T T T C C C C T T T T T T T T
5 chr5_92073020 0 92073020 T T T T T T T T T T T T C T T T T T T T
5 chr5_92074404 0 92074404 C C A A C C C C C C C C C C C C C C C C
5 chr5_92076595 0 92076595 G G G G G G G G C C C C G G G G G G G G
5 chr5_92077518 0 92077518 A A A A A A A A G G G G A A A A A A A A
5 chr5_92077836 0 92077836 G G G G A G A A G G G G G G G G G G G G
5 chr5_92079043 0 92079043 G G G G G G G G G G G G G G G T G G G G
5 chr5_92079320 0 92079320 G G G G G G G G G G G G A A A A A A G G
5 chr5_92079506 0 92079506 A A A A A A A A G G G G A A A A A A A A
5 chr5_92081074 0 92081074 A A A A A A A A G G G G A A A A A A A A
5 chr5_92086158 0 92086158 C C C C C C C C A C A A C C C C C C C C
5 chr5_92086755 0 92086755 G G C C G G G G G G G G G G G G G G G G
5 chr5_92092102 0 92092102 G G G G G G G G G G G G A G G G G G G G
5 chr5_92094680 0 92094680 T T T T C T T T T T T T T T T T T T T T
5 chr5_92097777 0 92097777 A A G G G G A A G G G G G G G G G G A A
5 chr5_92098480 0 92098480 G G G G C G G G C C C C G G G G G G G G
5 chr5_92099249 0 92099249 T T T T T T T T A A A A T T T T T T T T
5 chr5_92102529 0 92102529 A A G G G G A A A A A A A A A A A A A A
5 chr5_92105802 0 92105802 T T T T T T T T T T T T C T T T T T T T
5 chr5_92111406 0 92111406 C C C C C C C C C C C C A A A A A A C C
5 chr5_92116625 0 92116625 C C C C C C T T C C C C C C C C C C C C
5 chr5_92120827 0 92120827 A A A A A G A A A A A A A A A A A A A A
5 chr5_92123139 0 92123139 C C C G C C C C C C C C C C C C C C C C
5 chr5_92124215 0 92124215 T T T T C T T T T T T T T T T T T T T T
5 chr5_92126321 0 92126321 A A A A A G A A A A A A A A A A A A A A
5 chr5_92129670 0 92129670 A A A A A T A A A A A A A A A A A A A A
5 chr5_92133836 0 92133836 T T T T T T T T C C C C T T T T T T T T
5 chr5_92140811 0 92140811 T T C C C C C C C C C C C C C C C C C C
5 chr5_92141511 0 92141511 A A A A A A A A G G G G A A A A A A A A
5 chr5_92142910 0 92142910 A A A G A G A A A A A A A A A A A A A A
5 chr5_92156864 0 92156864 C C C T C C C C C C C C C C C C C C T T
5 chr5_92161952 0 92161952 C C C C C C C C C C C T C C C C C C C C
5 chr5_92164017 0 92164017 C C C C C C C C C C C C C C C C T T C C
5 chr5_92167347 0 92167347 C C C C C C C C C C C C C T C C C C C C
5 chr5_92175620 0 92175620 G G T T G G G G G G G G G G G G G G G G
5 chr5_92176512 0 92176512 A A G G G G A A A A A A A A A A A A A A
5 chr5_92180780 0 92180780 C C C C C C C C C C C C C C T T C C C C
5 chr5_92180835 0 92180835 G G G G G G G G G G G G G G C C G G G G
5 chr5_92182192 0 92182192 C C C C C C C C T T T T C C C C C C C C
5 chr5_92182228 0 92182228 G G G G G G G G G G G G G G A G G G G G
5 chr5_92185622 0 92185622 T T C C C C T T T T T T T T T T T T T T
5 chr5_92190115 0 92190115 G G G G G G G G G G G G A G G G G G G G
5 chr5_92190180 0 92190180 C C A A A A C C C C C C C C C C C C C C
5 chr5_92191377 0 92191377 G G T T G T G G T T T T T T T T T T G G
5 chr5_92199542 0 92199542 G G G G G G G G G G G G A G G G G G G G
5 chr5_92200711 0 92200711 A A C C C C C C C C C C C C C C C C C C
5 chr5_92201628 0 92201628 C C C C C C C C G G G G C C C C C C C C
5 chr5_92203015 0 92203015 G G G G G G G G A A A A G G G G G G G G
5 chr5_92210063 0 92210063 C C C C C C C C T T T T C C C C C C C C
5 chr5_92212901 0 92212901 C C C C C C C C C C C C C T C C C C C C
5 chr5_92216124 0 92216124 T T T T T T T T T T C T T T T T T T T T
5 chr5_92217084 0 92217084 A A G G G G G G G G G G G G G G G G A A
5 chr5_92217816 0 92217816 C C T T C C C C C C C C C C C C C C C C
5 chr5_92218734 0 92218734 A A C C C C A A A A A A A A A A A A A A
5 chr5_92219060 0 92219060 T T T T T T C C T T T T T T T T T T T T
5 chr5_92221679 0 92221679 T T T T T T T T T T T T T T T T C C T T
5 chr5_92222754 0 92222754 A A A A A A A A A A A A A G A A A A A A
5 chr5_92234068 0 92234068 T T T T T T T T C T T T T T T T T T T T
5 chr5_92238247 0 92238247 C C C C C C C C C C C C C T C C C C C C
5 chr5_92246800 0 92246800 G G A G G G G G G G G G G G G G G G G G
5 chr5_92252281 0 92252281 T T T T T T T T G G G G T T T T T T T T
5 chr5_92266032 0 92266032 G G A G G G G G G G G G G G G G G G G G
5 chr5_92270336 0 92270336 A A A A A A A A G G G G A A A A A A A A
5 chr5_92279868 0 92279868 G G G G G G G G C C C C G G G G G G G G
5 chr5_92282978 0 92282978 A A A A A A A A A A A A A A A A A G A A
5 chr5_92286400 0 92286400 T T T T T T T T T T T T C T T T T T T T
5 chr5_92289467 0 92289467 T T C T T T T T T T T T T T T T T T T T
5 chr5_92309092 0 92309092 C C C C C T C C C C C C C C C C C C C C
5 chr5_92314044 0 92314044 C C C C C C C C C T C T C C C C C C C C
5 chr5_92322990 0 92322990 C C C C C C C C G G G G C C C C C C C C
5 chr5_92325713 0 92325713 C C C C C C C C C T C T C C C C C C C C
5 chr5_92329781 0 92329781 G G G G A A G G A A A A G G G G G G G G
5 chr5_92340391 0 92340391 T T T T T T T T C C C T T T T T T T T T
5 chr5_92341090 0 92341090 C C C C C C C C C C G G C C C C C C C C
5 chr5_92346140 0 92346140 T T C T T T T T T T T T T T T T T T T T
5 chr5_92349166 0 92349166 T T T T T T T T C C C C T T T T T T T T
5 chr5_92350789 0 92350789 C C C C C C C C T T T T C C C C C C T T
5 chr5_92355218 0 92355218 T T T T T T T T T T T T T T C C T T T T
5 chr5_92362295 0 92362295 A A A A A A A A T T T T A A A A A A A A
5 chr5_92364090 0 92364090 C C C C C C C C C C T T C C C C C C C C
5 chr5_92368743 0 92368743 T T T T T T T T T T T T C T T T T T T T
5 chr5_92370159 0 92370159 G G C C C C G G C C C C C C C C C C G G
5 chr5_92370914 0 92370914 C C C T C C C C C C C C C C C C C C C C
5 chr5_92372365 0 92372365 A A A A A A A A A A A A A A A A T T A A
5 chr5_92373806 0 92373806 C C C C C C C C T T T T C C C C C C C C
5 chr5_92375345 0 92375345 G G G G G G G G A A A A G G G G G G G G
5 chr5_92378546 0 92378546 T T T T C C T T T T T T T T T T C C T T
5 chr5_92378689 0 92378689 C C T T C C C C T T T T C C C C C C T T
5 chr5_92380723 0 92380723 G G G G G G G G G G G G A A A A A A G G
5 chr5_92381319 0 92381319 G T G G G G G G G G G G G G G G G G G G
5 chr5_92386344 0 92386344 A A A A A A A A A A A A A A A G A A A A
5 chr5_92386798 0 92386798 A C C C C C C C C C C C C C C C C C A A
5 chr5_92397444 0 92397444 C C T T C T C C C C C C C C C C C C C C
5 chr5_92399758 0 92399758 A A A A A A A A A A A A C C A A A A A A
5 chr5_92400646 0 92400646 G G G G G G G G T T T T G G G G G G G G
5 chr5_92401255 0 92401255 C C C C C C C C A C C C C C C C C C C C
5 chr5_92405817 0 92405817 C C T T T T C C T T T T T T T T T T C C
5 chr5_92406775 0 92406775 A A A A A A A A A A A A G G A A A A A A
5 chr5_92409200 0 92409200 A A A A A A A A A C A A A A A A A A A A
5 chr5_92412362 0 92412362 C C C C C C C C C C C C C C C T C C C C
5 chr5_92412712 0 92412712 T T T T T T T T C C C C T T T T T T T T
5 chr5_92413093 0 92413093 C C C C C C C C G G G G C C C C C C C C
5 chr5_92414737 0 92414737 A A A A A A A A A A G G A A A A A A A A
5 chr5_92416150 0 92416150 C C T T T T C C C C C C C C C C C C C C
5 chr5_92434781 0 92434781 C C C C C C C C C C C C C T C C C C C C
5 chr5_92435120 0 92435120 G G G G G G G G G G G G G G G G A G G G
5 chr5_92445036 0 92445036 C C C C C C C C A A A A C C C C C C C C
5 chr5_92451944 0 92451944 G G G G G G G G G G G G A A A A A A G G
5 chr5_92456876 0 92456876 C C C C C C G G C C C C C C C C C C C C
5 chr5_92456899 0 92456899 A G G G G G G G G G G G G G G G G G G G
5 chr5_92459289 0 92459289 G G G G G G G G T T T T G G T T G G G G
5 chr5_92461213 0 92461213 G G G G A G G G G G G G G G G G G G G G
5 chr5_92465992 0 92465992 A A A A A G A A A A A A A A A A A A A A
5 chr5_92474039 0 92474039 C C C C C C C C C C C C C T C C C C C C
5 chr5_92474708 0 92474708 G G A A G G G G G G G G G G G G G G G G
5 chr5_92479550 0 92479550 C C T T C C C C C C C C C C C C C C C C
5 chr5_92503166 0 92503166 A A A A A A A A A A A A A G A A G G A A
5 chr5_92508345 0 92508345 C C C C C C C C C C C C T T C C C C C C
5 chr5_92512683 0 92512683 G G G G G G G G G G G G A A A A A A G G
5 chr5_92513492 0 92513492 T T T T T T T T G T T T T T T T T T T T
5 chr5_92516986 0 92516986 G G A A A A G G G G G G A G A A G G G G
5 chr5_92524585 0 92524585 A A A A G G A A A A A A A A A A A A A A
5 chr5_92525164 0 92525164 T T T T G T T T T T T T T T T T T T T T
5 chr5_92529376 0 92529376 A A A G G G A A A A A A A A A A A A A A
5 chr5_92534441 0 92534441 C C C C C G C C C C C C C C C C C C C C
5 chr5_92534616 0 92534616 G G G G G G G G G G G G G G C C G G G G
5 chr5_92536146 0 92536146 G G A G G G G G G G G G G G G G G G G G
5 chr5_92536956 0 92536956 G G G G G G G G C C C C G G G G G G G G
5 chr5_92537540 0 92537540 T T T T T T T T T T T T T T G G T T T T
5 chr5_92539217 0 92539217 T T T T T T T T T T T T C C T T T T T T
5 chr5_92540365 0 92540365 T T A T T T T T T T T T T T T T T T T T
5 chr5_92545280 0 92545280 C C C C C C C C C C C C C C C T C C C C
5 chr5_92553381 0 92553381 G G G G G G G G A A A A G G G G G G G G
5 chr5_92558282 0 92558282 C C T T T T C C T T T T T T T T T T C C
5 chr5_92568166 0 92568166 G G C G G G G G G G G G G G G G G G G G
5 chr5_92572154 0 92572154 C C C C C C C C C C C C C T C C C C C C
5 chr5_92573639 0 92573639 G G G G G G G G C C C C G G G G G G G G
5 chr5_92574733 0 92574733 G G G G G G G G G G G G A G G G G G G G
5 chr5_92585313 0 92585313 T T C T T T T T T T T T T T T T T T T T
5 chr5_92590295 0 92590295 T T C C C C C C C C C C C C C C C C C C
5 chr5_92594147 0 92594147 G G G G G G A A G G G G G G G G G G G G
5 chr5_92595955 0 92595955 T T T T T T T T G G G G T T T T T T T T
5 chr5_92602061 0 92602061 T T T T T T T T T T T T T T T T C C T T
5 chr5_92602490 0 92602490 C C C C C C C C C C C C C G C C C C C C
5 chr5_92608158 0 92608158 T T T T T T T T T T T T C T T T T T T T
5 chr5_92610076 0 92610076 G G A G A G G G G G G G G G G G G G G G
5 chr5_92612592 0 92612592 C C C C C C C C C C C C C T C C C C C C
5 chr5_92616121 0 92616121 G G G G G G G G G G G G A A G G G G G G
5 chr5_92620775 0 92620775 T T T T C T T T T T T T T T T T T T T T
5 chr5_92626614 0 92626614 G G T T G T G G T T T T G G G G G G G G
5 chr5_92633273 0 92633273 G G G G G G G G G T G G G G G G G G G G
5 chr5_92635033 0 92635033 C C C C C C C C T T T T C C C C C C C C
5 chr5_92636022 0 92636022 T T T T T T T T G G G G T T T T T T T T
5 chr5_92645869 0 92645869 T T T T T T T T T T T T T T C C T T T T
5 chr5_92658015 0 92658015 G G A A G G G G A A A A G G G G G G G G
5 chr5_92672348 0 92672348 T T A T A T T T A A A A A A A A A A T T
5 chr5_92675838 0 92675838 T T C T T T T T T T T T T T T T T T T T
5 chr5_92676241 0 92676241 T T T T T T T T C C C C T T T T T T T T
5 chr5_92681392 0 92681392 T T T T T T T T C T T T T T T T T T T T
5 chr5_92682237 0 92682237 G G G G G G G G A A A A G G G G G G G G
5 chr5_92685384 0 92685384 A A C C A C A A A A A A A A A A A A A A
5 chr5_92685876 0 92685876 C C C C C C C C C C C C C C C T C C C C
5 chr5_92688982 0 92688982 C C C C C C C C T T T T C C T T C C C C
5 chr5_92692077 0 92692077 T T C T C T T T T T T T T T T T T T T T
5 chr5_92703273 0 92703273 T T C T T T T T T T T T T T T T T T T T
5 chr5_92714928 0 92714928 G G G G G G G G G G G G C C G G G G G G
5 chr5_92716714 0 92716714 C C C C C C C C C C C C C C C G C C C C
5 chr5_92719521 0 92719521 T T T T T T T T C C C C T T T T T T T T
5 chr5_92721856 0 92721856 C C C T C C C C C C C C C C C C C C C C
5 chr5_92724118 0 92724118 C C C C C C C C C C C C C C C C C G C C
5 chr5_92729101 0 92729101 G G G G G G G G G G G G A G G G G G G G
5 chr5_92730537 0 92730537 A A A A A A A A A A A A G G A A A A A A
5 chr5_92735176 0 92735176 T T T T T T T T T T T T T T C T T T T T
5 chr5_92736103 0 92736103 C C C C C C C C T T T T C C C C C C C C
5 chr5_92736671 0 92736671 T T T T T T T T C T T T T T T T T T T T
5 chr5_92740344 0 92740344 A A A T A A A A A A A A A A A A A A A A
5 chr5_92741731 0 92741731 A A A C A A A A A A A A A A A A A A A A
5 chr5_92741758 0 92741758 C C C C C C C C C C C C C C C T C C C C
5 chr5_92745057 0 92745057 G G G G G G G G A A A A G G G G G G G G
5 chr5_92749177 0 92749177 C C C T C C C C T T T T C C C C C C C C
5 chr5_92778974 0 92778974 C C C C C C C C C C C C A A C C C C C C
5 chr5_92782013 0 92782013 G G G G G G G G G G G G A G G G G G G G
5 chr5_92783261 0 92783261 C C A C C C C C C C C C C C C C C C C C
5 chr5_92793136 0 92793136 G G G G G G G G G G G G A G G G G G G G
5 chr5_92813243 0 92813243 A A A A A A G G A A A A A A A A A A A A
5 chr5_92821536 0 92821536 C C C C C C C C C C C C C T C C C C C C
5 chr5_92827733 0 92827733 C C A C A C A A C C C C C C C C C C C C
5 chr5_92827798 0 92827798 T T T T T T T T C T T T T T T T T T T T
5 chr5_92840640 0 92840640 T T C T C C T T T T T T T T T T T T T T
5 chr5_92850188 0 92850188 T T T T C T T T T T T T T T T T T T T T
5 chr5_92852232 0 92852232 T T A T T T T T T T T T T T T T T T T T
5 chr5_92858219 0 92858219 C C C C C C C C T T T T C C C C C C C C
5 chr5_92859029 0 92859029 A A G G G G A A G G G G G G G G G G G G
5 chr5_92859360 0 92859360 G G G G G G G G G G G G G G G G A A G G
5 chr5_92863178 0 92863178 T T C T T T T T T T T T T T T T T T T T
5 chr5_92877703 0 92877703 A A A A A A A A G G G G A A A A A A A A
5 chr5_92880009 0 92880009 C C C C C C C C T T T T C C C C C C C C
5 chr5_92884416 0 92884416 T T T T C C T T T T T T T T T T T T T T
5 chr5_92889733 0 92889733 G G G G G G G G A G A G G G G G G G G G
5 chr5_92890519 0 92890519 G G G G G G G G G G G G A G G G G G G G
5 chr5_92895669 0 92895669 G G G G G G G G T T T T G G G G G G G G
5 chr5_92900662 0 92900662 A A G G G G A A G G G G A A A A A A A A
5 chr5_92901056 0 92901056 A A A A A A A A A A A A A G A A A A A A
5 chr5_92901790 0 92901790 G G G G C G G G G G G G G G G G G G G G
5 chr5_92902380 0 92902380 C C T T C T C C C C C C C C C C C C C C
5 chr5_92902517 0 92902517 G G G G G G G G G G G G G G A G G G G G
5 chr5_92909862 0 92909862 A A A A A A A A A A A A A A A G A A A A
5 chr5_92911129 0 92911129 C C G G G G C C C C C C C C C C C C C C
5 chr5_92912296 0 92912296 G G G G A G G G G G G G G G G G G G G G
5 chr5_92919875 0 92919875 A A A A A G A A A A A A G G G G G G A A
5 chr5_92919928 0 92919928 A A A A A A A A A A A A A G A A A A A A
5 chr5_92924532 0 92924532 A A A A A A A A A A A A A A A A A G A A
5 chr5_92938500 0 92938500 G T G G G G T T G G G G G G G G G G G G
5 chr5_92940167 0 92940167 C T C C C C C C C C C C C C C C C C C C
5 chr5_92940602 0 92940602 A A A A A A A A G G G G A A A A A A A A
5 chr5_92944582 0 92944582 A A A A A A A A G G G G A A A A A A A A
5 chr5_92952093 0 92952093 G G G G G G G G G G G G G G G G A G G G
5 chr5_92953388 0 92953388 C C C C C T C C C C C C C C C C C C C C
5 chr5_92954051 0 92954051 C C C T C C C C C C C C C C C C C C C C
5 chr5_92961375 0 92961375 A A G G A G A A A A A A A A A A A A A A
5 chr5_92963161 0 92963161 C C C C C C C C C C C T C C C C C C C C
5 chr5_92974854 0 92974854 C C C C C C C C G G G G C C C C C C C C
5 chr5_92975873 0 92975873 T T T T T T T T C C C C T T T T T T T T
5 chr5_92986783 0 92986783 G G G G G G G G A A A A G G G G G G G G
5 chr5_92987185 0 92987185 T T T T T T T T T T T T A A A A T T T T
5 chr5_92994683 0 92994683 A A A A A A A A A A A A T T A A A A A A
5 chr5_92995745 0 92995745 C C C C C C C C C C C C C C C C C T C C
5 chr5_93002262 0 93002262 G G G G G G G G G G G G A G G G G G G G
5 chr5_93010312 0 93010312 T T T T T T T T C C C C T T T T T T T T
5 chr5_93017342 0 93017342 A A A A A A A A A A A A A A A A G G A A
5 chr5_93027245 0 93027245 G G G G G G G G C C C C G G G G G G G G
5 chr5_93028823 0 93028823 C C C C C C C C C C C C T T T T T T C C
5 chr5_93033419 0 93033419 A A A A A A A A G G G G A A A A A A A A
5 chr5_93040110 0 93040110 C C G G C C G G C C C C C C C C C C C C
5 chr5_93043811 0 93043811 C C C C C C C C T T T T C C C C C C C C
5 chr5_93044240 0 93044240 C C C T C C C C C C C C C C C C C C C C
5 chr5_93051366 0 93051366 G G G G G G G G C C C C G G G G G G G G
5 chr5_93052001 0 93052001 A A A A A A A A G G G G A A A A A A A A
5 chr5_93052531 0 93052531 C C C C C C C C C C C C C C C C G G C C
5 chr5_93053463 0 93053463 C T C C C C C C C C C C C T C C C C C C
5 chr5_93059877 0 93059877 A A A A A A A A A A A T A A A A A A A A
5 chr5_93064303 0 93064303 T T T T T T T T T T T T C T T T T T T T
5 chr5_93071967 0 93071967 G G G G G G G G C C C C G G G G G G G G
5 chr5_93073574 0 93073574 A A A A A A A A G G G G A A A A A A A A
5 chr5_93074302 0 93074302 C C C C C C C C C C C C C T C C C C C C
5 chr5_93074706 0 93074706 T T T T T T T T C C C C T T T T T T T T
5 chr5_93083502 0 93083502 C C C C C C T T C C C C C C C C C C T T
5 chr5_93085871 0 93085871 T T G G G G T T T T T T T T T T T T T T
5 chr5_93087335 0 93087335 T T T T T T T T C C C C T T T T T T T T
5 chr5_93090369 0 93090369 T T G G T T T T T T T T T T T T T T T T
5 chr5_93091268 0 93091268 C C T T T T C C T T T T T T T T T T C C
5 chr5_93093761 0 93093761 A A A A A A A A G G G G A A A A A A A A
5 chr5_93097227 0 93097227 A A A A A A A A G G G G A A A A A A A A
5 chr5_93098815 0 93098815 G G G G A G G G G G G G G G G G G G G G
5 chr5_93109336 0 93109336 G G A A G G G G G G G G G G G G G G G G
5 chr5_93111339 0 93111339 T T T T T T T T C C C C T T T T T T T T
5 chr5_93122641 0 93122641 A A A A A A A A G G G G A A A A A A A A
5 chr5_93125118 0 93125118 A T A A A A A A A A A A A A A A A A A A
5 chr5_93134544 0 93134544 C C C C C C T T C C C C C C C C C C T T
5 chr5_93143427 0 93143427 G G G G G G G G C C C C G G G G G G G G
5 chr5_93143498 0 93143498 G G G G G G G G G G G G A G G G G G G G
5 chr5_93144758 0 93144758 G G G G G G G G G G G G C G G G G G G G
5 chr5_93153179 0 93153179 T T T T T T T T T T T T G G G G T T T T
5 chr5_93156799 0 93156799 T T C C C T T T T T T T T T T T T T T T
5 chr5_93163041 0 93163041 C C C C C T C C C C C C C C C C C C C C
5 chr5_93163886 0 93163886 G G C C C C G G C C C C C C C C C C G G
5 chr5_93164051 0 93164051 G G G G G G G G G G G G A G G G G G G G
5 chr5_93171694 0 93171694 T T A A A T T T T T T T T T T T T T T T
5 chr5_93175810 0 93175810 A A A A A A A A G G G G A A A A A A A A
5 chr5_93177292 0 93177292 T T C T T T T T T T T T T T T T T T T T
5 chr5_93181233 0 93181233 T T C T T T T T T T T T T T T T T T T T
5 chr5_93184170 0 93184170 C T C C C C C C C C C C C C C C C C C C
5 chr5_93184349 0 93184349 T T T T T T T T A A A A T T T T T T T T
5 chr5_93186040 0 93186040 T T A T A T T T T T T T T T T T T T T T
5 chr5_93189224 0 93189224 C C A C A C C C C C C C C C C C C C C C
5 chr5_93191010 0 93191010 A A G G G G G G G G G G G G G G G G G G
5 chr5_93195228 0 93195228 C C T T T T C C C C C C C C C C C C C C
5 chr5_93195731 0 93195731 G G G G G G A A G G G G G G G G G G G G
5 chr5_93195799 0 93195799 A A A A A A A A A A A A G G A A A A A A
5 chr5_93196010 0 93196010 A A A A A A A A A A A A A G A A A A A A
5 chr5_93198531 0 93198531 C C C C C T C C C C C C C C C C C C C C
5 chr5_93202134 0 93202134 C G G G G G G G G G G G G G G G G G G G
5 chr5_93204858 0 93204858 A A A A A G A A A A A A A A A A A A A A
5 chr5_93205660 0 93205660 C G C C C C C C C C C C C C C C C C C C
5 chr5_93206870 0 93206870 C C C G C C C C C C C C C C C C C C C C
5 chr5_93213854 0 93213854 A A A T A A A A A A A A T T T T T T A A
5 chr5_93220265 0 93220265 G G A G A G G G G G G G G G G G G G G G
5 chr5_93221452 0 93221452 C C C C A C C C C C C C C C C C C C C C
5 chr5_93235797 0 93235797 A A A C A A A A A A A A A A A A A A A A
5 chr5_93239894 0 93239894 A C C C C C C C C C C C C C C C C C C C
5 chr5_93243536 0 93243536 T T T T T T T T T T T T G T T T T T T T
5 chr5_93244478 0 93244478 C C C C A C C C C C C C C C C C C C C C
5 chr5_93249761 0 93249761 C T T T T T T T T T T T T T T T T T T T
5 chr5_93257711 0 93257711 A G G G G G A A G G G G G G G G G G A A
5 chr5_93261334 0 93261334 A A A A A A A A A A A A A T A A A A A A
5 chr5_93268934 0 93268934 T T G T T T T T T T T T T T T T T T T T
5 chr5_93269428 0 93269428 T T T T C T T T T T T T T T T T T T T T
5 chr5_93276274 0 93276274 G G G G G G C C G G G G G G G G G G G G
5 chr5_93278181 0 93278181 G G G G G G G G A G G G G G G G G G G G
5 chr5_93280061 0 93280061 G G G G G G G G G G G G G G A G G G G G
5 chr5_93294610 0 93294610 G G G G G G A A G G G G G G G G G G G G
5 chr5_93297569 0 93297569 G G G G G G G G A A A A G G G G G G G G
5 chr5_93307227 0 93307227 C C C C C C C C C C C T C C C C C C C C
5 chr5_93313252 0 93313252 G G G G G G G G G G G G G G G G C C G G
5 chr5_93318546 0 93318546 T T T T T T T T T T T T A T T T T T T T
5 chr5_93321988 0 93321988 G G G G G G G G G G A G G G G G G G G G
5 chr5_93322642 0 93322642 G G G G G G G G G T G G G G G G G G G G
5 chr5_93343408 0 93343408 C C C C C C C C C C C C C C C T C C C C
5 chr5_93347569 0 93347569 C C C C T T C C C C C C C C C C C C C C
5 chr5_93349938 0 93349938 C C C C C C C C C C C C C C C C T T C C
5 chr5_93355819 0 93355819 C C C C C T C C C C C C C C C C C C C C
5 chr5_93362736 0 93362736 C C C C C T C C C C C C C C C C C C C C
5 chr5_93364279 0 93364279 C C C C C C T T C C C C C C C C C C C C
5 chr5_93366421 0 93366421 A A A A A A A A A A A A G G G G G G A A
5 chr5_93369418 0 93369418 A A A A A A A A A A A A A G A A A A A A
5 chr5_93374786 0 93374786 C C C C C C C C G G G G C C C C C C C C
5 chr5_93376076 0 93376076 C C C C C C C C C C C C C T C C C C C C
5 chr5_93381157 0 93381157 A A G G G G A A G G G G A A A A A A A A
5 chr5_93381435 0 93381435 C C C T C C C C C C C C C C C C C C C C
5 chr5_93382906 0 93382906 G G G G A A G G G G G G G G G G G G G G
5 chr5_93383256 0 93383256 A A A A A A A A G G G G A A A A A A A A
5 chr5_93395411 0 93395411 G G G G G G G G T T T T G G G G G G G G
5 chr5_93398500 0 93398500 A A A A A A A A G G G G A A A A A A A A
5 chr5_93406910 0 93406910 A A A A T T A A A A A A A A A A A A A A
5 chr5_93411812 0 93411812 G G C G G G G G G G G G G G G G G G G G
5 chr5_93413714 0 93413714 T T T T T T T T T T T T T T G G T T T T
5 chr5_93418526 0 93418526 A A A A A A A A G G G G A A A A A A A A
5 chr5_93424882 0 93424882 G G G G G G G G G G G G G G A G G G G G
5 chr5_93425090 0 93425090 G G G G G G G G G G G G G G G G A A G G
5 chr5_93425419 0 93425419 C C C C C C C C C C C C C C T T C C C C
5 chr5_93432494 0 93432494 A A A A A A A A A A A A A A A A G G A A
5 chr5_93437541 0 93437541 T T C C C C T T C C C C C C C C C C T T
5 chr5_93440809 0 93440809 C C C C C C C C C C C C C C C C T T C C
5 chr5_93445314 0 93445314 C C C C T T C C C C C C C C C C C C C C
5 chr5_93446785 0 93446785 T T T T T T T T T T T T T T C C T T T T
5 chr5_93448930 0 93448930 C C C C C C C C C C C C C C C T C C C C
5 chr5_93453347 0 93453347 A A G G A A A A A A A A A A A A A A A A
5 chr5_93459782 0 93459782 C C C C C C C C T T T T C C C C C C C C
5 chr5_93467839 0 93467839 G G G G G G G G G G G G G G G G A A G G
5 chr5_93468966 0 93468966 A G G G G G G G G G G G G G G G G G G G
5 chr5_93470101 0 93470101 A A A A A A C C A A A A A A A A A A A A
5 chr5_93481069 0 93481069 T T T T T T T T C C C C T T T T T T T T
5 chr5_93486866 0 93486866 T T T T T T T T T T T T G T T T T T T T
5 chr5_93488403 0 93488403 G G G G G G G G G G G G G G G G A A G G
5 chr5_93500788 0 93500788 T T T T T T T T A A A A T T T T T T T T
5 chr5_93509985 0 93509985 A A A A A C A A A A A A A A A A A A A A
5 chr5_93520816 0 93520816 C C C T C C C C C C C C C C C C C C C C
5 chr5_93520851 0 93520851 A A C C C C C C C C C C C C C C C C C C
5 chr5_93532928 0 93532928 G G G G G T G G G G G G G G G G G G G G
5 chr5_93536154 0 93536154 A A G G A A A A A A A A A A A A A A A A
5 chr5_93543240 0 93543240 C C C C C C C C C C C C C C C C T T C C
5 chr5_93555638 0 93555638 T T T T T T C C T T T T T T T T T T T T
5 chr5_93557579 0 93557579 C C C C C C C C C C C C C C C C T T C C
5 chr5_93560187 0 93560187 C C C C C C C C C C C C C T T T T T C C
5 chr5_93564669 0 93564669 C C C C C C C C C C C T C C C C C C C C
5 chr5_93572493 0 93572493 A A A A A A A A G G G G A A A A A A A A
5 chr5_93575871 0 93575871 C C C C C C C C C C C C C C C C G G C C
5 chr5_93577945 0 93577945 A T A A A A A A A A A A A A A A A A A A
5 chr5_93594430 0 93594430 C C C C C C C C C C C C C C C T C C C C
5 chr5_93594657 0 93594657 A A A A A A A A G G G G A A A A A A A A
5 chr5_93596854 0 93596854 T T T T T T T T T T T T C T T T T T T T
5 chr5_93604379 0 93604379 C C C C C C C C C C C C C C C T C C C C
5 chr5_93619546 0 93619546 G G G G G G G G T T T T G G G G G G G G
5 chr5_93622850 0 93622850 A A A A A A A A A G A G A A A A A A A A
5 chr5_93632811 0 93632811 G G G G G G G G A A A A G G G G G G G G
5 chr5_93635904 0 93635904 T T T T T T T T A A A A T T T T T T T T
5 chr5_93637333 0 93637333 T T T T T T T T C T C T T T T T T T T T
5 chr5_93637775 0 93637775 G G C G G G G G G G G G G G G G G G G G
5 chr5_93638462 0 93638462 C C C C C C T T C C C C C C C C C C C C
5 chr5_93645839 0 93645839 T T T T T T T T T T T T C T T T T T T T
5 chr5_93648643 0 93648643 T T T T T T T T C C C C T T T T T T T T
5 chr5_93650186 0 93650186 T T T T C T T T T T T T T T T T T T T T
5 chr5_93653912 0 93653912 G G G G G G G G G G G G A A A A A A G G
5 chr5_93656124 0 93656124 C C C C C T C C C C C C C C C C C C C C
5 chr5_93662276 0 93662276 C C C C C T C C C C C C C C C C C C C C
5 chr5_93693534 0 93693534 T T T T C T T T T T T T T T T T T T T T
5 chr5_93699968 0 93699968 A A A A A A A A A G A A A A A A A A A A
5 chr5_93703934 0 93703934 G G G G G G G G G G G G A G G G G G G G
5 chr5_93705205 0 93705205 G G A A G G G G G G G G G G G G G G G G
5 chr5_93706353 0 93706353 C C C C C C C C T T T T C C C C C C T T
5 chr5_93728906 0 93728906 T T T T G T T T T T T T T T T T T T T T
5 chr5_93737110 0 93737110 G G G G G G G G G G G G G G A A G G G G
5 chr5_93738367 0 93738367 A A A A A A A A G G G G A A A A A A A A
5 chr5_93741291 0 93741291 G G G G G G G G A A A A G G G G G G G G
5 chr5_93741810 0 93741810 A A A A A A A A A T A A A A A A A A A A
5 chr5_93742582 0 93742582 A A A A A A A A G G G G A A A A A A A A
5 chr5_93743516 0 93743516 T T T T T T T T T T T T C C T T T T T T
5 chr5_93747120 0 93747120 A A A A A A A A A G A A A A A A A A A A
5 chr5_93749822 0 93749822 A A A A A A A A C C C C A A A A A A A A
5 chr5_93750266 0 93750266 G G G G G G G G A A A A G G G G G G G G
5 chr5_93751956 0 93751956 G G G G G G G G C C C C G G G G G G G G
5 chr5_93752013 0 93752013 C C C C C C C C A C C C C C C C C C C C
5 chr5_93761922 0 93761922 G G G G G G G G G G G G A G G G G G G G
5 chr5_93761998 0 93761998 A A A A A A A A G G G G A A A A A A A A
5 chr5_93773941 0 93773941 G G G G G G G G A A A A G G G G G G G G
5 chr5_93774292 0 93774292 C C C C C T C C C C C C C C C C C C C C
5 chr5_93784105 0 93784105 G T T T T T T T T T T T T T T T T T T T
5 chr5_93786225 0 93786225 T T T T T T T T A T T T T T T T T T T T
5 chr5_93787494 0 93787494 C C G G G G C C C C C C C C C C C C C C
5 chr5_93795612 0 93795612 C T T T T T T T T T T T T T T T T T C C
5 chr5_93796798 0 93796798 T T A A T T T T T T T T T T T T T T T T
5 chr5_93807833 0 93807833 T T T T T T T T T T T T T T G G T T T T
5 chr5_93819973 0 93819973 A A A A A A A A G G G G A A A A A A A A
5 chr5_93827857 0 93827857 G G G G G G G G G G A G G G G G G G G G
5 chr5_93829561 0 93829561 T T T T T T T T T T T T C T T T T T T T
5 chr5_93841081 0 93841081 C C C C C C C C C C C C C C T T C C C C
5 chr5_93844675 0 93844675 A A G G G G G G G G G G G G G G G G A A
5 chr5_93846149 0 93846149 G G G G C G G G G G G G G G G G G G G G
5 chr5_93847186 0 93847186 G G G G A G G G G G G G G G G G G G G G
5 chr5_93891763 0 93891763 A A A A A A A A A A A C A A A A A A A A
5 chr5_93905139 0 93905139 G G G G G G A A G G G G G G G G G G A A
5 chr5_93930128 0 93930128 T T C T T T T T T T T T T T T T T T T T
5 chr5_93933475 0 93933475 C C C C C C C C C C C C C C C T C C C C
5 chr5_93934373 0 93934373 A A A A A A A A T T A T A A A A A A A A
5 chr5_93935059 0 93935059 A A A A A A A A G G G G A A A A A A A A
5 chr5_93935899 0 93935899 A A A A A A A A A A A A A A A A G G A A
5 chr5_93941483 0 93941483 C C C C C C C C C C C C C T C C C C C C
5 chr5_93947562 0 93947562 T T T T T T T T C C C C T T T T T T T T
5 chr5_93951958 0 93951958 A A A G A A A A A A A A A A A A A A A A
5 chr5_93955483 0 93955483 C C C C C C C C C C C C C C C C T T C C
5 chr5_93962243 0 93962243 T T T T T T T T G G G G T T T T T T T T
5 chr5_93962599 0 93962599 G G A A A A G G A A A A A G A A A A G G
5 chr5_93974762 0 93974762 T T T T T T T T T T T T T T C C T T T T
5 chr5_93978225 0 93978225 A A A A A A A A A A A A A A T T A A A A
5 chr5_93991519 0 93991519 A A A A A A A A A A A A A A A A C C A A
5 chr5_93992663 0 93992663 A A A A A A A A C C C C A A A A A A A A
5 chr5_93996813 0 93996813 T T T T T T T T G T T T T T T T T T T T
5 chr5_93998522 0 93998522 C C C C C C C C T T T T C C C C C C C C
5 chr5_94002103 0 94002103 A G A A A A A A A A A A A A A A A A G G
5 chr5_94003368 0 94003368 T T T T T T T T T T T T C C C C C C T T
5 chr5_94007690 0 94007690 T T T T T T T T T T G T T T T T T T T T
5 chr5_94010715 0 94010715 T T T T T T T T T T T T T T C C T T T T
5 chr5_94010758 0 94010758 C C C C C C C C C C C T C C C C C C C C
5 chr5_94016035 0 94016035 A A A A A A A A A A A A A A A C A A A A
5 chr5_94024507 0 94024507 C C C C C C C C C C C C C C C C T T C C
5 chr5_94026889 0 94026889 A A A A A A A A G G G G A A A A A A A A
5 chr5_94033471 0 94033471 A A A A A A A A G G G G A A A A A A A A
5 chr5_94036041 0 94036041 C C C T C C C C C C C C C C C C C C C C
5 chr5_94037249 0 94037249 A A A A A A A A A A A A C C A A A A A A
5 chr5_94039179 0 94039179 A G A A A A A A A A A A A A A A A A G G
5 chr5_94039289 0 94039289 G G G G G G G G A A A A G G G G G G G G
5 chr5_94039468 0 94039468 G G T T T T G G T T T T T T T T T T G G
5 chr5_94042199 0 94042199 G G A A A A G G A A A A A A A A A A A A
5 chr5_94057209 0 94057209 C C C C C C C C C C C T C C C C C C C C
5 chr5_94059183 0 94059183 C C C C C C C C C C C C C T C C T T C C
5 chr5_94066777 0 94066777 C C G G C C C C G G G G G G G G G G C C
5 chr5_94066833 0 94066833 A A A A A A A A A A A A A G A A A A A A
5 chr5_94067804 0 94067804 A A A A A A A A A A A A A A G G A A A A
5 chr5_94070823 0 94070823 C C C C C C C C C C C C C G C C C C C C
5 chr5_94072254 0 94072254 A A A A A A A A T T T T T T T T T T A A
5 chr5_94076095 0 94076095 A A A A A A A A A A A A A A A A A G A A
5 chr5_94082460 0 94082460 A G A A A A A A A A A A A A A A A A A A
5 chr5_94086610 0 94086610 G G G G G G G G G G G G A G G G G G G G
5 chr5_94099240 0 94099240 G G G G A G G G G G G G G G G G G G G G
5 chr5_94099421 0 94099421 A A G G A G A A A A A A A A A A A A A A
5 chr5_94108882 0 94108882 T T C C C C T T T T C T C C C C C C T T
5 chr5_94113400 0 94113400 G G G G G G G G T T T T T T T T T T G G
5 chr5_94115056 0 94115056 C C C C C T C C T T T T T T T T T T C C
5 chr5_94117132 0 94117132 C C C C C C C C C C C C C C C C C T C C
5 chr5_94123391 0 94123391 T T T T T T T T C C C C T T T T T T T T
5 chr5_94126839 0 94126839 T T C C C T T T T T T T T T T T T T T T
5 chr5_94130705 0 94130705 C C C C C T C C C C C C C C C C C T C C
5 chr5_94152387 0 94152387 C C C C C C C C C C C C G G C C C C C C
5 chr5_94158435 0 94158435 T T T T T T T T C C C C T T T T T T T T
5 chr5_94161265 0 94161265 G G G G G G G G G T G G G G G G G G G G
5 chr5_94162173 0 94162173 C C C C C C C C A A A A C C C C C C C C
5 chr5_94163199 0 94163199 T T T T T T T T T T T T G T T T T T T T
5 chr5_94174833 0 94174833 A A A A A A A A A A A A A G A A A A A A
5 chr5_94177462 0 94177462 G G A A A A G G A A A A A A A A A A G G
5 chr5_94179281 0 94179281 A A A A A A A A A A A A A A A A C C A A
5 chr5_94187232 0 94187232 C C C C C C T T C C C C C C C C C C C C
5 chr5_94195046 0 94195046 A A A A A A A A G G A G A A A A A A A A
5 chr5_94200524 0 94200524 A A A A A A G G A A A A A A A A A A A A
5 chr5_94204347 0 94204347 A A A A A G A A A A A A A A A A A A A A
5 chr5_94211439 0 94211439 A A A A A A A A A A A A A A A G A A A A
5 chr5_94213664 0 94213664 G G G G G G G G A A A A G G G G G G G G
5 chr5_94223806 0 94223806 G G G G G G G G G G G G G G G G A G G G
5 chr5_94224587 0 94224587 C C G G G G C C G G G G G G G G G G C C
5 chr5_94229084 0 94229084 C C C C C C C C C C C C C C C T C C C C
5 chr5_94230812 0 94230812 G G G T G G G G G G G G G G G G G G G G
5 chr5_94233178 0 94233178 A A A A A A A A A A A A G G A A A A A A
5 chr5_94237788 0 94237788 G G C G G G G G G G G G G G G G G G G G
5 chr5_94239535 0 94239535 C C C T C C C C C C C C C C C C C C C C
5 chr5_94240434 0 94240434 C T C C C C C C C C C C C C C C C C T T
5 chr5_94253170 0 94253170 C C A C C C C C C C C C C C C C C C C C
5 chr5_94256842 0 94256842 G G G G G G G G G G G G A G G G G G G G
5 chr5_94260738 0 94260738 G G G G G G G G G G G G G G A G G G G G
5 chr5_94261423 0 94261423 G G G G G G G G G G G G G G C G G G G G
5 chr5_94262891 0 94262891 A A A A A A A A A A A A A A A G A A A A
5 chr5_94273692 0 94273692 A A A A A A A A T T T T A A A A A A A A
5 chr5_94274453 0 94274453 G G G G C G G G G G G G G G G G G G G G
5 chr5_94276569 0 94276569 T T C C T T T T T T T T T T T T T T T T
5 chr5_94279819 0 94279819 G G G G G G G G A A A A G G G G G G G G
5 chr5_94290326 0 94290326 A A A A A A A A G G G G A A A A A A A A
5 chr5_94293700 0 94293700 A A A A A A A A C C C C A A A A A A A A
5 chr5_94301862 0 94301862 T T T T T T T T T T T T A T T T T T T T
5 chr5_94307778 0 94307778 G G G G A G G G G G G G G G G G G G G G
5 chr5_94319980 0 94319980 G G G G G G G G A G A G G G G G G G G G
5 chr5_94321342 0 94321342 C C C C C T C C C C C C C C C C C C C C
5 chr5_94323346 0 94323346 C C C C C C C C C T C T C C C C C C C C
5 chr5_94330153 0 94330153 C C C C C C C C T T T T C C C C C C C C
5 chr5_94332335 0 94332335 C C C C C C C C C C C T C C C C C C C C
5 chr5_94341171 0 94341171 C C C C C C C C G G G G C C C C C C C C
5 chr5_94341348 0 94341348 T T T T T T T T T T C T T T T T T T T T
5 chr5_94346556 0 94346556 C C T T C T C C C C C C C C C C C C C C
5 chr5_94347963 0 94347963 A A A A A A A A A G A G A A A A A A A A
5 chr5_94350924 0 94350924 T T T T T T T T T T T T C T T T T T T T
5 chr5_94356854 0 94356854 A A A A A A A A A A A A A G G G A A A A
5 chr5_94363968 0 94363968 G G G G A G G G G G G G G G G G G G G G
5 chr5_94364182 0 94364182 C C C T C T C C C C C C C C C C C C C C
5 chr5_94365087 0 94365087 C C C C C C C C T T T T C C C C C C C C
5 chr5_94365952 0 94365952 G G A G A G G G G G G G G G G G G G G G
5 chr5_94366238 0 94366238 T T T T T T T T T T A T T T T T T T T T
5 chr5_94382594 0 94382594 C C A C C C C C C C C C C C C C C C C C
5 chr5_94390805 0 94390805 G G G G G G G G G G G G G G A G G G G G
5 chr5_94391049 0 94391049 T T T T T T T T T T T T C C T T T T T T
5 chr5_94394335 0 94394335 A A A A A A A A C C C C A A A A A A A A
5 chr5_94397320 0 94397320 C C C C C C C C A C A C C C C C C C C C
5 chr5_94400083 0 94400083 C C G G C C C C C C C C C C C C C C C C
5 chr5_94402398 0 94402398 T T T T T T T T T T T T T T T T C C T T
5 chr5_94405709 0 94405709 A A A A A A A A G G G G A A A A A A A A
5 chr5_94423596 0 94423596 C C C T C T C C C C C C C C C C C C C C
5 chr5_94426091 0 94426091 C C C C C C C C T T T T C C C C C C C C
5 chr5_94430019 0 94430019 G G A A A G G G G G G G G G G G G G G G
5 chr5_94431287 0 94431287 C C C C C C C C C C A C C C C C C C C C
5 chr5_94439395 0 94439395 T T T T T T T T C C C C T T T T T T T T
5 chr5_94442816 0 94442816 T T T T T T T T C C C C T T T T T T T T
5 chr5_94448317 0 94448317 G G G G G G G G G G G G G G A A G G G G
5 chr5_94452559 0 94452559 C C C C C C G G C C C C C C C C C C C C
5 chr5_94456054 0 94456054 C T C C C C C C C C C C C C C C C C C C
5 chr5_94456389 0 94456389 G G G G A A G G G G G G G G G G G G G G
5 chr5_94461691 0 94461691 A G G G G G G G G G G G G G G G G G G G
5 chr5_94473107 0 94473107 C C C C C C C C G G G G C C C C C C C C
5 chr5_94478031 0 94478031 T T T T T T T T A A A A T T T T T T T T
5 chr5_94484071 0 94484071 G G G G G G G G G G A G G G G G G G G G
5 chr5_94484527 0 94484527 G G G G G G G G G G A G G G G G G G G G
5 chr5_94489869 0 94489869 T T T T T T T T C C C C T T T T T T T T
5 chr5_94491567 0 94491567 A A A A A A A A A A A C A A A A A A A A
5 chr5_94493172 0 94493172 G G G G G G G G G G G G A G G G G G G G
5 chr5_94495447 0 94495447 A A A A A A A A G G G G A A A A A A A A
5 chr5_94500629 0 94500629 G G A A G G G G G G G G G G G G G G G G
5 chr5_94513023 0 94513023 G G A G G G G G G G G G G G G G G G G G
5 chr5_94518763 0 94518763 A A A A A A A A A T A A A A A A A A A A
5 chr5_94522837 0 94522837 C C C C C C C C C C C G C C C C C C C C
5 chr5_94525102 0 94525102 A A A A A A A A G G G G A A A A A A A A
5 chr5_94529661 0 94529661 T T T T T T T T T T C T T T T T T T T T
5 chr5_94537031 0 94537031 A A A A A A A A A A A A A T A A A A A A
5 chr5_94540898 0 94540898 G G G G G G G G G G G G A G G G G G G G
5 chr5_94544649 0 94544649 G G G G G G G G A G G G G G G G G G G G
5 chr5_94544806 0 94544806 T T T T T T T T G G G G T T T T T T T T
5 chr5_94553444 0 94553444 G G G G G G G G G G G G A A G G G G G G
5 chr5_94553723 0 94553723 T T T T T T T T T T T T C T T T T T T T
5 chr5_94554458 0 94554458 A A G G G G G G G G G G G G G G G G A A
5 chr5_94569820 0 94569820 A A A A A A A A G G G G A A A A A A A A
5 chr5_94575183 0 94575183 C T T T T T T T T T T T T T T T T T T T
5 chr5_94578693 0 94578693 T T T T A T T T T T T T T T T T T T T T
5 chr5_94584179 0 94584179 T T T T T T T T C C C C T T T T T T T T
5 chr5_94588250 0 94588250 T T T T T T T T G G G G T T T T T T T T
5 chr5_94589756 0 94589756 C C C C C C C C T T C C C C C C C C C C
5 chr5_94591989 0 94591989 G G G G G G G G G G G G G G A G G G G G
5 chr5_94592677 0 94592677 T T T T T T T T T T T T T T A A T T T T
5 chr5_94599069 0 94599069 G G G G G G G G G G G G A G G G G G G G
5 chr5_94599785 0 94599785 C C C C C T C C C C C C C C C C C C C C
5 chr5_94601264 0 94601264 G G G G G G C C G G G G G G G G G G G G
5 chr5_94601822 0 94601822 T T T T G T T T T T T T T T T T T T T T
5 chr5_94607593 0 94607593 G G G G G G G G G G G G A G G G G G G G
5 chr5_94610826 0 94610826 A A A A A A A A A A A A G G A A A A A A
5 chr5_94612637 0 94612637 C C C C C C C C C C C C T T C C C C C C
5 chr5_94616417 0 94616417 C C C C C C C C T T T T C C C C C C C C
5 chr5_94618820 0 94618820 A A C C C C A A A A A A A A A A A A A A
5 chr5_94621564 0 94621564 A A A A A A A A A A A A A A A T A A A A
5 chr5_94630239 0 94630239 A A A T A T A A A A A A A A A A A A A A
5 chr5_94632573 0 94632573 C C C C C C C C C C C C C T C C T T C C
5 chr5_94633807 0 94633807 A A A A A A A A G G G G A A A A A A A A
5 chr5_94636268 0 94636268 C C C C C T C C C C C C C C C C C C C C
5 chr5_94638792 0 94638792 T T T T T T T T T T T T T T T T A T T T
5 chr5_94649051 0 94649051 A A C C C C C C C C C C C C C C C C C C
5 chr5_94655198 0 94655198 G G G G A G G G G G G G G G G G G G G G
5 chr5_94656324 0 94656324 T T T T T T T T C C C C T T T T T T T T
5 chr5_94660519 0 94660519 T T T T T T T T C C C C T T T T T T T T
5 chr5_94662930 0 94662930 C C C C C C C C C C C C C C C T C C C C
5 chr5_94663793 0 94663793 A A A A A A A A A A A A A A A A G G A A
5 chr5_94664042 0 94664042 T T T T T T T T C C C C T T T T T T T T
5 chr5_94664173 0 94664173 A A G G G G G G G G G G G G G G G G A A
5 chr5_94667855 0 94667855 A A A A A A A A G G A G A A A A A A A A
5 chr5_94670000 0 94670000 C C C C C C C C C C C C A C C C C C C C
5 chr5_94673392 0 94673392 T T T T T T T T C C C C T T T T T T T T
5 chr5_94674122 0 94674122 G G A G G G G G G G G G G G G G G G G G
5 chr5_94674655 0 94674655 G G G G A A G G G G G G G G G G G G G G
5 chr5_94678948 0 94678948 A A A A A A A A C C C C A A A A A A A A
5 chr5_94679578 0 94679578 T T T T T T T T T T T T T T A T T T T T
5 chr5_94691086 0 94691086 C C C C C C C C G G G G C C C C C C C C
5 chr5_94693158 0 94693158 A A G G G G A A A A A A A A A A A A A A
5 chr5_94693199 0 94693199 C C C C C G C C C C C C C C C C C C C C
5 chr5_94703757 0 94703757 T T C C C C T T C C C C C C C C C C T T
5 chr5_94709804 0 94709804 C C C C C C C C C C C C C C C C C T C C
5 chr5_94716843 0 94716843 T T T T T T T T T T T T G G T T G G T T
5 chr5_94720741 0 94720741 A A A A A A A A G G A G A A A A A A A A
5 chr5_94727305 0 94727305 G G G G G G G G G G G G A G G G G G G G
5 chr5_94733534 0 94733534 T T T T T T T T C C C C T T T T T T T T
5 chr5_94739402 0 94739402 G G G G G G G G C G C G G G G G G G G G
5 chr5_94742251 0 94742251 T T T T T T T T T T T T C T T T T T T T
5 chr5_94742282 0 94742282 T T C C T T T T T T T T T T T T T T T T
5 chr5_94744163 0 94744163 C C T T C C C C C C C C C C C C C C C C
5 chr5_94760060 0 94760060 A A A A C C A A A A A A A A A A A A A A
5 chr5_94762107 0 94762107 G G G G G G G G A G A A G G G G G G G G
5 chr5_94766541 0 94766541 A A A A A A A A A G A A A A A A A A A A
5 chr5_94772608 0 94772608 A A A A G G A A A A A A A A A A A A A A
5 chr5_94775434 0 94775434 T T T T T T T T A A A A T T T T T T T T
5 chr5_94780990 0 94780990 A A A A A A A A A A A A A T A A A A A A
5 chr5_94784364 0 94784364 G G G G G G G G G G G T G G G G G G G G
5 chr5_94801087 0 94801087 T T C T C C T T T T T T T T T T T T T T
5 chr5_94802789 0 94802789 G G A G G G G G G G G G A G G G G G G G
5 chr5_94805689 0 94805689 C C C C C C C C C C C C C C C T C C C C
5 chr5_94807577 0 94807577 C C C C C C C C A C A C C C C C C C C C
5 chr5_94809195 0 94809195 C C C C C C C C C C C C C C C C T T C C
5 chr5_94810011 0 94810011 T T T T T T T T C T C T T T T T T T T T
5 chr5_94813487 0 94813487 G G G G G G G G G G G G G G G G A G G G
5 chr5_94814669 0 94814669 C C C C C C C C C T C T C C C C C C C C
5 chr5_94814670 0 94814670 C C C C C C C C C C C C C C C C C T C C
5 chr5_94816470 0 94816470 A G G G G G G G G G G G G G G G G G G G
5 chr5_94822045 0 94822045 G G G T G G G G G G G G G G G G G G G G
5 chr5_94837110 0 94837110 T T A A A T T T T T T T T T T T T T T T
5 chr5_94838594 0 94838594 A A A A A A A A G G G G A A A A A A A A
5 chr5_94841216 0 94841216 A A G G A A A A A A A A A A A A A A A A
5 chr5_94841601 0 94841601 G G G G G G C C G G G G C G G G G G G G
5 chr5_94842308 0 94842308 A A A A A A A A G G G G A A A A A A A A
5 chr5_94854381 0 94854381 G G G G G G G G A A A A G G G G G G G G
5 chr5_94856206 0 94856206 G G G G G G G G G G G T G G G G G G G G
5 chr5_94857844 0 94857844 G G G G G G G G A G G G G G G G G G G G
5 chr5_94859061 0 94859061 G G G G G G G G G G G G G G A G G G G G
5 chr5_94876616 0 94876616 C C C C T T C C C C C C C C C C C C C C
5 chr5_94881432 0 94881432 C C C C C C C C C C C C C C C T C C C C
5 chr5_94884674 0 94884674 T T T T T T T T A A A A T T T T T T T T
5 chr5_94887182 0 94887182 T T T T T T T T A T T T T T T T T T T T
5 chr5_94892244 0 94892244 G G A G G G G G G G G G G G G G G G G G
5 chr5_94906415 0 94906415 C C C C C C C C T T T T C C C C C C C C
5 chr5_94917626 0 94917626 C C C C C C C C T T T T C C C C C C C C
5 chr5_94921459 0 94921459 G G G G G G G G G G G G A G G G A G G G
5 chr5_94921891 0 94921891 G G G G G G G G A G G G G G G G G G G G
5 chr5_94924003 0 94924003 G G A G G G G G G G G G G G G G G G G G
5 chr5_94925658 0 94925658 T T T T T T T T G G G G T T T T T T T T
5 chr5_94938244 0 94938244 C C C C T T C C C C C C C C C C C C C C
5 chr5_94941592 0 94941592 G G G G G G G G G G G G A G G G G G G G
5 chr5_94945786 0 94945786 G G G G G G C C G G G G G G G G G G G G
5 chr5_94946293 0 94946293 G G G G G G G G G G G G G G G G A A G G
5 chr5_94947708 0 94947708 C C C C C C C C C C C C C C T T C C C C
5 chr5_94951417 0 94951417 G G G G A A G G G G G G G G G G G G G G
5 chr5_94961625 0 94961625 G G G G G G G G G G G G G G A A G G G G
5 chr5_94962501 0 94962501 G G A A A A G G G G G G G G G G G G G G
5 chr5_94971437 0 94971437 G G G G G G G G G G G G G G G G C C G G
5 chr5_94972655 0 94972655 A A A A A A A A A A A A G G A A A A A A
5 chr5_94973564 0 94973564 G G G G G G G G G G G G G G G G A A G G
5 chr5_94982308 0 94982308 T T T T T T T T A T A A T T T T T T T T
5 chr5_94990294 0 94990294 C C T T T T C C T T T T T T T T T T C C
5 chr5_94991641 0 94991641 G G G G G G G G G G G G G G A G G G G G
5 chr5_94991741 0 94991741 T T C C C C T T C C C C C C C C C C T T
5 chr5_95001943 0 95001943 A A A A A A A A G G G G A A A A A A A A
5 chr5_95007731 0 95007731 G G A A A A G G A A A A A A A A A A G G
5 chr5_95007926 0 95007926 T T C C C C T T C C C C C C C C T T T T
5 chr5_95009722 0 95009722 C C C C C C C C A C A C C C C C C C C C
5 chr5_95013410 0 95013410 T T T T T T T T C C C C T T T T T T T T
5 chr5_95017324 0 95017324 A A A A A A A A A A A A A A A A C C A A
5 chr5_95020144 0 95020144 G G G G G G G G C C C C G G G G G G G G
5 chr5_95026478 0 95026478 C C C C C C C C A A A A C C C C C C C C
5 chr5_95031384 0 95031384 C C C C C C C C C C C T C C C C C C C C
5 chr5_95031551 0 95031551 G G G G G G G G G G G T G G G G G G G G
5 chr5_95035402 0 95035402 G G G G G G G G G G G G G G G G A G G G
5 chr5_95035908 0 95035908 T T T T T T T T T T T T C C T T T T T T
5 chr5_95037937 0 95037937 T T T T T T T T T T T T G T T T T T T T
5 chr5_95038452 0 95038452 A A A A A A A A A A A A A C A A A A A A
5 chr5_95040481 0 95040481 G G G G A A G G G G G G A A A A A A G G
5 chr5_95040482 0 95040482 G G G G G G G G C C C G G G G G G G G G
5 chr5_95043547 0 95043547 C C C C T T C C C C C C T T T T T T C C
5 chr5_95043919 0 95043919 C C C C C C C C C C C C C C C C T T C C
5 chr5_95044605 0 95044605 T T C C C C T T T T T T C C C C C C T T
5 chr5_95045802 0 95045802 T T C C C C T T C C C C C C C C C C T T
5 chr5_95052636 0 95052636 G G G G A G G G G G G G G G G G G G G G
5 chr5_95052736 0 95052736 G G A G G G G G G G G G G G G G G G G G
5 chr5_95055097 0 95055097 T T A A A A T T A A A A A A A A A A T T
5 chr5_95055760 0 95055760 G G G G G G G G A A A A G G G G G G G G
5 chr5_95065376 0 95065376 C C C C C C C C A A A A C C C C C C C C
5 chr5_95066889 0 95066889 A A A G A A A A A A A A A A A A A A A A
5 chr5_95071197 0 95071197 C C C C C C C C C C C C C C C T C C C C
5 chr5_95072139 0 95072139 G G A A A A G G G G G G G G G G G G G G
5 chr5_95073641 0 95073641 T T T T T T T T A T T T T T T T T T T T
5 chr5_95090833 0 95090833 T T G G G G G G G G G G G G G G G G T T
5 chr5_95092234 0 95092234 T T T T T T T T T T T T A T T T T T T T
5 chr5_95101477 0 95101477 A A A A A A A A A A A A A G A A A A A A
5 chr5_95101988 0 95101988 T T T T G T T T T T T T T T T T T T T T
5 chr5_95103681 0 95103681 C C C C C C C C T T T T C C C C C C C C
5 chr5_95105382 0 95105382 A A G G A A A A A A A A A A A A A A A A
5 chr5_95106385 0 95106385 G G G G G G G G A A A A G G G G G G G G
5 chr5_95107185 0 95107185 G G G G A G G G G G G G G G G G G G G G
5 chr5_95107365 0 95107365 A A G G G G A A A A A A A A A A A A A A
5 chr5_95107790 0 95107790 G G G G A A G G A A A A A A A A A A G G
5 chr5_95107814 0 95107814 C C C C C C C C C C C C C C T T C C C C
5 chr5_95110094 0 95110094 G G G G G G G G G G G G G G G G A A G G
5 chr5_95110526 0 95110526 C C C C A C C C C C C C C C C C C C C C
5 chr5_95113530 0 95113530 T T T T T T T T C C C C T T T T T T T T
5 chr5_95114032 0 95114032 C C C C C C C C C C C C C C C T C C C C
5 chr5_95120280 0 95120280 G G G G G T G G G G G G G G G G G G G G
5 chr5_95126141 0 95126141 C C C C C C C C C C C C C C T T C C C C
5 chr5_95129863 0 95129863 C C C C C C C C C C C C A C C C C C C C
5 chr5_95130739 0 95130739 C C C C C C C C T T T T C C C C C C C C
5 chr5_95133337 0 95133337 G G G G G G G G A G G G G G A G G G G G
5 chr5_95136688 0 95136688 G G G G G G G G G G G G A G G G G G G G
5 chr5_95137380 0 95137380 G G G G G G G G G T G G G G G G G G G G
5 chr5_95141406 0 95141406 C C C C C C C C C T C C C C C C C C C C
5 chr5_95141442 0 95141442 G G A A G G G G G G G G G G G G G G G G
5 chr5_95157264 0 95157264 C C G G C C C C C C C C C C C C C C C C
5 chr5_95164308 0 95164308 A A A A A A G G A A A A A A A A A A A A
5 chr5_95165258 0 95165258 C C C C C C C C A A A A C C C C C C C C
5 chr5_95168414 0 95168414 T T T T T T T T T T T T A T T T T T T T
5 chr5_95173124 0 95173124 C C C C C C C C A A A A C C C C C C C C
5 chr5_95173260 0 95173260 C T T T T T T T T T T T T T T T T T T T
5 chr5_95177234 0 95177234 T T T T T T T T C T T T T T T T T T T T
5 chr5_95180332 0 95180332 T T T T T T T T A A A A T T T T T T T T
5 chr5_95188062 0 95188062 T T T T T T T T T T T T T T C C T T T T
5 chr5_95204181 0 95204181 C C C C C C C C T T T T C C C C C C C C
5 chr5_95204691 0 95204691 C C C C C C C C A A A A C C C C C C C C
5 chr5_95206063 0 95206063 T T T T T T T T G G G G T T T T T T T T
5 chr5_95214469 0 95214469 T T T T T T T T T T T T G G G G G G T T
5 chr5_95215183 0 95215183 A A A A A A A A A A A A A A A A A C A A
5 chr5_95220525 0 95220525 C C C C C C C C G G C G C C C C C C C C
5 chr5_95222112 0 95222112 C C C C C C C C T T T T C C C C C C C C
5 chr5_95225386 0 95225386 T T A T T T T T T T T T T T T T T T T T
5 chr5_95233447 0 95233447 G G G G G G G G G G G G G G A A G G G G
5 chr5_95235568 0 95235568 T T T T T T T T C C C T T T T T T T T T
5 chr5_95256111 0 95256111 C C C C C C C C T T T T C C C C C C C C
5 chr5_95258687 0 95258687 A A A A A A A A A A A A A A A C A A A A
5 chr5_95260657 0 95260657 C C T T C C C C C C C C C C C C C C C C
5 chr5_95262284 0 95262284 G G G G G G G G G G G G G G T T G G G G
5 chr5_95265093 0 95265093 G G G G A G G G G G G G G G G G G G G G
5 chr5_95267571 0 95267571 T T T T C T T T T T T T T T T T T T T T
5 chr5_95271484 0 95271484 A A A A A A A A G G G G A A A A A A A A
5 chr5_95273065 0 95273065 A A A A A A A A G G G G A A A A A A A A
5 chr5_95276951 0 95276951 C C C C C C C C C T C C C C C C C C T T
5 chr5_95279462 0 95279462 G G G G G G G G G G G G G G A A G G G G
5 chr5_95284095 0 95284095 C C C C C C C C G G G G C C C C C C C C
5 chr5_95295082 0 95295082 T T C C C C T T T T T T T T T T T T T T
5 chr5_95302578 0 95302578 C C C C C C C C G G G G C C C C C C C C
5 chr5_95329532 0 95329532 C C G G C C C C C C C C C C C C C C C C
5 chr5_95331352 0 95331352 A A A A A A A A A C A A A A A A A A A A
5 chr5_95333321 0 95333321 C C C C C C C C C C C C C C C T C C C C
5 chr5_95337181 0 95337181 T T T T T T T T T T T T T T A T T T T T
5 chr5_95340841 0 95340841 G G G G G G G G A A A A G G G G G G G G
5 chr5_95342956 0 95342956 C G C C C C C C C C C C C C C C C C G G
5 chr5_95343071 0 95343071 T T T T T T T T A A A A T T T T T T T T
5 chr5_95345124 0 95345124 C C C C C C C C C T C C C C C C C C C C
5 chr5_95346127 0 95346127 T T T T C T T T T T T T T T T T T T T T
5 chr5_95354348 0 95354348 C C C T C C C C C C C C C C C C C C C C
5 chr5_95355428 0 95355428 T T T T T T C C T T T T T T T T T T T T
5 chr5_95355491 0 95355491 A A A A A A A A A A A T A A A A A A A A
5 chr5_95356729 0 95356729 G G G G G G G G A A A A G G G G G G G G
5 chr5_95361660 0 95361660 C C C C C C C C T T T T C C C C C C C C
5 chr5_95366824 0 95366824 C C C T C T C C C C C C C C C C C C C C
5 chr5_95366874 0 95366874 C C T T T T C C T T T T T T T T T T C C
5 chr5_95368776 0 95368776 A A A A A A A A A A A A A A A A A C A A
5 chr5_95369106 0 95369106 C C C C C C C C C C C C C C C T C C C C
5 chr5_95370807 0 95370807 G G G G G G G G C C C C G G G G G G G G
5 chr5_95372619 0 95372619 G G G G G G G G G T G G G G G G G G G G
5 chr5_95375397 0 95375397 T T C T C T T T T T T T T T T T T T T T
5 chr5_95377743 0 95377743 A A A G A A A A A A A A A A A A A A A A
5 chr5_95377931 0 95377931 G G G G G G G G G G G G G G A G G G G G
5 chr5_95380068 0 95380068 A A A A A A A A A A A A A A A A C C A A
5 chr5_95385669 0 95385669 G G G G G G G G G G G G G G A G G G G G
5 chr5_95393022 0 95393022 C C C C C C C C C C C C G G C C C C C C
5 chr5_95394158 0 95394158 A A A A A A A A G G G G A A A A A A A A
5 chr5_95399116 0 95399116 C C C C C C C C C C C C C C C C T T C C
5 chr5_95405394 0 95405394 C C C C C C C C C C C C C G G G C C C C
5 chr5_95408474 0 95408474 G G G G G G G G A A A A G G G G G G A A
5 chr5_95409188 0 95409188 T T T T T T T T T T C C T T T T T T T T
5 chr5_95410148 0 95410148 A A A A A G A A G G G G A A A A A A A A
5 chr5_95423115 0 95423115 T T T T T T T T T T T T G T T T T T T T
5 chr5_95423627 0 95423627 A A G G A A A A A A A A A A A A A A A A
5 chr5_95428848 0 95428848 T T T T T T T T T T T T T T C T T T T T
5 chr5_95429128 0 95429128 C C C C C C C C C C C T C C C C C C C C
5 chr5_95429257 0 95429257 G G G G G G G G A G A A G G G G G G G G
5 chr5_95434805 0 95434805 T T T T T T T T C C C C T T T T T T T T
5 chr5_95435253 0 95435253 A A A A A G A A A A A A A A A A A A A A
5 chr5_95436350 0 95436350 A A A A A A A A A A A A A A A A G G A A
5 chr5_95437444 0 95437444 T T T T T T T T A A A A T T T T T T T T
5 chr5_95438368 0 95438368 T T T T T T T T T T T T C C T T T T T T
5 chr5_95443147 0 95443147 C C C C C C C C C T C T C C C C C C C C
5 chr5_95444494 0 95444494 G G G G G G G G A A A A G G G G G G G G
5 chr5_95449778 0 95449778 G G G G A G G G G G G G A G A G G G G G
5 chr5_95450460 0 95450460 A A A A A A A A A G A A A A A A A A A A
5 chr5_95457379 0 95457379 C C C C C C C C T T T T C C C C C C C C
5 chr5_95461110 0 95461110 T T T T T T T T T T T T T T C C T T T T
5 chr5_95462941 0 95462941 C C C C C C C C C C C C C T C C C C C C
5 chr5_95480006 0 95480006 A A A A A A A A G G G G A A A A A A A A
5 chr5_95482039 0 95482039 A A A A A C A A A A A A A A A A A A A A
5 chr5_95483299 0 95483299 T T T T G T T T T T T T T T T T T T T T
5 chr5_95488466 0 95488466 G G G G A G G G G G G G G G G G G G G G
5 chr5_95502186 0 95502186 C C C C C T C C C C C C C C C C C C C C
5 chr5_95503003 0 95503003 C C C C C T C C C C C C C C C C C C C C
5 chr5_95514013 0 95514013 C C C C C C C C C T T T C C C C C C C C
5 chr5_95514332 0 95514332 A A A A A A G G A A A A A A A A A A A A
5 chr5_95516554 0 95516554 T T T T T T T T T T T T C C C T C C T T
5 chr5_95528919 0 95528919 G G G G G G G G G G G G C C C C C C G G
5 chr5_95528939 0 95528939 A A A A A A A A A A A A A G A A A A A A
5 chr5_95530177 0 95530177 G G G G G G A A G G G G G G G G G G G G
5 chr5_95533328 0 95533328 T T T T T T T T T T T T C T T T T T T T
5 chr5_95540034 0 95540034 T T T T T T T T G T T T T T T T T T T T
5 chr5_95540214 0 95540214 G G G G G G G G G G G G G G G G G T G G
5 chr5_95540238 0 95540238 A A A A A A A A C C C C A A A A A A A A
5 chr5_95549442 0 95549442 C C C C C C C C C C C T C C C C C C C C
5 chr5_95549504 0 95549504 T T T T T T T T C C C C T T T T T T T T
5 chr5_95550284 0 95550284 T T C C C C T T C C C C C C C C C C T T
5 chr5_95552563 0 95552563 A A A A A G A A A A A A A A A A A A A A
5 chr5_95557144 0 95557144 C C T T C T C C C C C C C C C C C C C C
5 chr5_95558113 0 95558113 C C C C C T C C C C C C C C C C C C C C
5 chr5_95564382 0 95564382 G G G G G G G G G G A G G G G G G G G G
5 chr5_95575302 0 95575302 G G G G G T G G G G G G G G G G G G G G
5 chr5_95579234 0 95579234 G G G G G G G G A A A A G G G G G G G G
5 chr5_95580679 0 95580679 C C C C C C C C C C C C C C C C T T C C
5 chr5_95588265 0 95588265 A A A A A A A A G G G G A A A A A A A A
5 chr5_95590127 0 95590127 A A T T T T T T T T T T T T T T T T A A
5 chr5_95591614 0 95591614 G G G G G G G G G G G G G G G G A G G G
5 chr5_95593475 0 95593475 A A A A A A A A A A A A A A A A G G A A
5 chr5_95597888 0 95597888 A A A A A A A A A A A A A G A A A A A A
5 chr5_95610322 0 95610322 C C C C C C C C C C C T C C C C C C C C
5 chr5_95611373 0 95611373 T T T T T T T T T T A T T T T T T T T T
5 chr5_95613421 0 95613421 A A A A A A A A A A A A A A A G A A A A
5 chr5_95614356 0 95614356 T T T T T T T T A A A A T T T T T T T T
5 chr5_95628992 0 95628992 T T T T T T T T C C C C T T T T T T T T
5 chr5_95629814 0 95629814 T T T T T T T T T T T T G G G G G G T T
5 chr5_95635157 0 95635157 G G C C C G G G G G G G G G G G G G G G
5 chr5_95643050 0 95643050 A A A A A A A A A A A A A A A A G G A A
5 chr5_95645424 0 95645424 T T C C C C T T T T T T T T T T T T T T
5 chr5_95645806 0 95645806 G G G G G G G G G G G G A G G G G G G G
5 chr5_95650010 0 95650010 A A A A A A A A A A A A G G A A A A A A
5 chr5_95661219 0 95661219 G G C G G G G G G G G G G G G G G G G G
5 chr5_95666654 0 95666654 A A A A A A A A A A A A A C A A A A A A
5 chr5_95667254 0 95667254 A A A A A A A A G G G G A A A A A A A A
5 chr5_95667821 0 95667821 C T C C C C C C C C C C C C C C C C C C
5 chr5_95669181 0 95669181 G G G G G G G G G G G G G G A G G G G G
5 chr5_95677529 0 95677529 T T T T T T T T G G G G T T T T T T T T
5 chr5_95683075 0 95683075 G G A A G G G G G G G G G G G G G G G G
5 chr5_95686223 0 95686223 T T T T G G T T T T T T T T T T T T T T
5 chr5_95697634 0 95697634 A A A A A A A A G G G G A A A A A A A A
5 chr5_95698094 0 95698094 G G G G G G G G A A A A G G G G A G G G
5 chr5_95699314 0 95699314 A G G G G G G G G G G G G G G G G G A A
5 chr5_95700388 0 95700388 C C T T C C C C C C C C C C C C C C C C
5 chr5_95701973 0 95701973 C C C C C C C C C C C C T T T T T T C C
5 chr5_95707777 0 95707777 T T T T C T T T T T T T T T T T T T T T
5 chr5_95713394 0 95713394 C C T T C C C C C C C C C C C C C C C C
5 chr5_95733628 0 95733628 A A A A A A A A C C C C A A A A A A A A
5 chr5_95734734 0 95734734 G G G G G G G G A A A A G G G G G G G G
5 chr5_95741413 0 95741413 C C C C C C C C T T T T C C C T C C C C
5 chr5_95743739 0 95743739 A A A A A A A A C C C C A A A A A A A A
5 chr5_95746527 0 95746527 A A A A A A A A A A A A A A A G A A A A
5 chr5_95750018 0 95750018 G G G G G G G G G G G G A G G G G G G G
5 chr5_95753817 0 95753817 C C C C C C C C G G G G C C C C C C C C
5 chr5_95754326 0 95754326 T T G G G G T T T T T T T T T T T T T T
5 chr5_95754832 0 95754832 C T T T T T C C T T T T T T T T T T C C
5 chr5_95755029 0 95755029 C C C C C C C C C C C C C C C T C C C C
5 chr5_95756513 0 95756513 A G A A A A A A A A A A A A A A A A A A
5 chr5_95758288 0 95758288 A A A A A A A A T T T T A A A A A A A A
5 chr5_95758896 0 95758896 T T C C T T T T T T T T T T T T T T T T
5 chr5_95774194 0 95774194 T T C C C C T T C C C C C C C C C C T T
5 chr5_95774805 0 95774805 C C C C C C C C G G C G C C C C C C C C
5 chr5_95775284 0 95775284 G G G G G G G G G G G G G G G G A G G G
5 chr5_95791946 0 95791946 T T T T T T T T C C C C T T T T T T T T
5 chr5_95805580 0 95805580 C C C C C C C C C C C C C C A C C C C C
5 chr5_95812310 0 95812310 C C C C C C C C C C C C C C C G C C C C
5 chr5_95814091 0 95814091 G G G G G G G G G G G G G G A A G G G G
5 chr5_95815731 0 95815731 T T T T T T T T T T T T C T T T T T T T
5 chr5_95816081 0 95816081 C C C C C C C C T T T T C C C C C C C C
5 chr5_95816832 0 95816832 C C C C C C C C C C C C C C C T C C C C
5 chr5_95817434 0 95817434 A A A A A A A A A A A A A G A A A A A A
5 chr5_95817626 0 95817626 G G G G G G G G C C G G G G G G G G G G
5 chr5_95822325 0 95822325 A A G G G G G G G G G G G G G G G G A A
5 chr5_95824870 0 95824870 G G G G G G G G G G A G G G G G G G G G
5 chr5_95826264 0 95826264 A A A A A A A A A A A A A G A A A A A A
5 chr5_95829974 0 95829974 C C C C C C C C C C C C T T T T T T C C
5 chr5_95834629 0 95834629 A A A A A A A A A A A A A G A A A A A A
5 chr5_95841439 0 95841439 T T T T C T T T T T T T T T T T T T T T
5 chr5_95843813 0 95843813 G G G G G G G G A G G G G G G G G G G G
5 chr5_95845996 0 95845996 G G G G G G G G G G G G G G G G C G G G
5 chr5_95846387 0 95846387 C C C C C C C C C C C T C C C C C C C C
5 chr5_95851104 0 95851104 G G G G G G G G A G G G G G G G G G G G
5 chr5_95854587 0 95854587 T T T T T T T T G T T T T T T T T T T T
5 chr5_95856168 0 95856168 G G G G G G G G A G G G G G G G G G G G
5 chr5_95856337 0 95856337 T T T T T T T T T T T T T T C C T T T T
5 chr5_95860093 0 95860093 G G G G G G G G C C C C G G G G G G G G
5 chr5_95860469 0 95860469 A A G G G G G G G G G G G G G G G G A A
5 chr5_95865599 0 95865599 G G G G A G G G G G G G A A G G G G G G
5 chr5_95867193 0 95867193 C C A A A A C C A A A A A A A A A A C C
5 chr5_95875146 0 95875146 G G G G G G G G G G G G C C C C C C G G
5 chr5_95879581 0 95879581 C C T T T T C C C C C C C C C C C C C C
5 chr5_95882903 0 95882903 G G G G G G G G G G G G A G G G G G G G
5 chr5_95887421 0 95887421 C G G G G G G G G G G G G G G G G G G G
5 chr5_95888580 0 95888580 C C C C C C C C C C C C T T T T T T C C
5 chr5_95897864 0 95897864 T T T T T T T T C C C C T T T T T T T T
5 chr5_95899122 0 95899122 C C C C C C C C C C C C C T C C C C C C
5 chr5_95902724 0 95902724 G G G G G G G G T T T T T T T T T T G G
5 chr5_95915693 0 95915693 A A A A A A A A G G G G A A A A A A A A
5 chr5_95917791 0 95917791 G G G G G G G G G G G G C C G G G G G G
5 chr5_95920578 0 95920578 T T T T T T T T C C C C T T T T T T T T
5 chr5_95920821 0 95920821 A A A A A A A A G G G G A A A A A A A A
5 chr5_95922628 0 95922628 G G G G G G G G A A A A G G G G G G G G
5 chr5_95923647 0 95923647 T T T T T T T T T T T T T T C C T T T T
5 chr5_95939863 0 95939863 A A A A A G A A A A A A A A A A A A A A
5 chr5_95949982 0 95949982 T T T T T T T T T T T T G T T T T T T T
5 chr5_95956232 0 95956232 C C T T T T C C T T T T T T T T T T C C
5 chr5_95963001 0 95963001 C C C C C C C C C C C C A C C C C C C C
5 chr5_95965026 0 95965026 G G G G G G G G A A A A G G G G G G G G
5 chr5_95970239 0 95970239 C C A A A A C C C C C C C C C C C C C C
5 chr5_95971469 0 95971469 C C C C C C C C C C C C C C C T C C C C
5 chr5_95972253 0 95972253 T T T T T T T T T T G T T T T T T T T T
5 chr5_95983707 0 95983707 C C C C C C C C C T T T C C C C C C C C
5 chr5_95988640 0 95988640 C C T T C C C C C C C C C C C C C C C C
5 chr5_96002051 0 96002051 T T T T A A T T T T T T T T T T T T T T
5 chr5_96009958 0 96009958 C C C C C C C C T T T T C C C C C C C C
5 chr5_96016913 0 96016913 A A G G G G A A G G G G G G G G G G G G
5 chr5_96018831 0 96018831 G G G G G G G G T T T T G G G G G G G G
5 chr5_96019676 0 96019676 C C C C T T C C C C C C C C C C C C C C
5 chr5_96022958 0 96022958 T T C C C C T T C C C C C C C C C C T T
5 chr5_96028512 0 96028512 T T T T T T T T T T T T T T T T G T T T
5 chr5_96038037 0 96038037 A A A A A A G G A A A A A A A A A A A A
5 chr5_96052467 0 96052467 G G A A A A G G A A A A G G G G G G G G
5 chr5_96056250 0 96056250 G G G G G G G G A A A A G G G G G G G G
5 chr5_96064093 0 96064093 C C C C C C C C A C C C C C C C C C C C
5 chr5_96073581 0 96073581 A A A A A G A A A A A A A A A A A A A A
5 chr5_96077520 0 96077520 C C C T C C C C C C C C C C C C C C C C
5 chr5_96081029 0 96081029 C T C C C C T T C C C C C C C C C C C C
5 chr5_96082265 0 96082265 G G G G G G G G G G G G G G G G A A G G
5 chr5_96087272 0 96087272 T T T T T T T T T T T T C T T T T T T T
5 chr5_96087512 0 96087512 T T T T T T T T C C C C T T T T T T T T
5 chr5_96090328 0 96090328 A A A A G G A A A A A A A A A A A A A A
5 chr5_96094812 0 96094812 C C C C C C C C C C C C C C C G C C C C
5 chr5_96094936 0 96094936 G G A A A G G G A A A A A A A A A A G G
5 chr5_96098812 0 96098812 C C C C C C C C C G C C C C C C C C C C
5 chr5_96109954 0 96109954 G G G G G G G G G G G G G G G G T T G G
5 chr5_96110644 0 96110644 C C C T C C C C C C C C C C C C C C C C
5 chr5_96110698 0 96110698 G G G G G G G G G G G G C C G G G G G G
5 chr5_96116435 0 96116435 A A A A A A A A A A A A A A G G A A A A
5 chr5_96120261 0 96120261 G G G G G G G G C C C C G G G G G G G G
5 chr5_96125387 0 96125387 A A A A A A A A A A A A A A A A G G A A
5 chr5_96125728 0 96125728 C C T T T T C C T T T T T T T T T T C C
5 chr5_96129096 0 96129096 A A A A A G A A A A A A A A A A A A A A
5 chr5_96130095 0 96130095 A A A A A A A A A G G G A A A A A A A A
5 chr5_96134608 0 96134608 C C C T C C C C C C C C C C C C C C C C
5 chr5_96143720 0 96143720 T T T T C T T T T T T T T T T T T T T T
5 chr5_96146282 0 96146282 C C C C C C C C C T C C C C C C C C C C
5 chr5_96147106 0 96147106 T T T T T T T T T T C T T T T T T T T T
5 chr5_96148915 0 96148915 T T T T T T T T T T T T C C T T T T T T
5 chr5_96159702 0 96159702 A A A A A A A A A G A G G G G G G G A A
5 chr5_96164250 0 96164250 A A A A A A A A A A A A A A G G A A A A
5 chr5_96168282 0 96168282 A A A A A A A A A A A A A G A A A A A A
5 chr5_96178018 0 96178018 C C C C C C C C C C C C C T C C C C C C
5 chr5_96179445 0 96179445 C C C C C C C C C C C T C C C C C C C C
5 chr5_96186411 0 96186411 G G G G A A G G G G G G G G G G G G G G
5 chr5_96192303 0 96192303 A A G G G G A A G G G G G G G G G G A A
5 chr5_96193132 0 96193132 A A A A A A A A A A A A A C A A A A A A
5 chr5_96196160 0 96196160 G G G G G G G G T T T T G G G G G G G G
5 chr5_96211773 0 96211773 A A G G A A A A A A A A A A A A A A A A
5 chr5_96212432 0 96212432 C C C C C C C C T T C T C C C C C C C C
5 chr5_96213046 0 96213046 C C C C C C C C C C C C C T C C C C C C
5 chr5_96214642 0 96214642 T T T T T T T T T T T T C C C C C C T T
5 chr5_96239039 0 96239039 A A A A A A A A A A A C A A A A A A A A
5 chr5_96243399 0 96243399 G G A G A G G G G G G G G G G G G G G G
5 chr5_96243879 0 96243879 A A A A A A A A C C C C A A A A A A A A
5 chr5_96246397 0 96246397 G G G G G G G G G G G G G G A G G G G G
5 chr5_96250625 0 96250625 A A A A A A A A A A A A A G A A A A A A
5 chr5_96252098 0 96252098 T T T T T T T T C C C C T T T T T T T T
5 chr5_96253878 0 96253878 C C C C C C C C A A A A C C C C C C C C
5 chr5_96261592 0 96261592 T T T T T T T T A A A A T T T T T T T T
5 chr5_96262844 0 96262844 G G G G G G G G C C C C G G G G G G G G
5 chr5_96263073 0 96263073 C C C C C C C C C C C C C T C C C C C C
5 chr5_96276122 0 96276122 C C C C C T C C C C C C C C C C C C C C
5 chr5_96276515 0 96276515 T T T T T T T T C C C C T T T T T T T T
5 chr5_96277299 0 96277299 G G G G G G G G G T T T G G G G G G G G
5 chr5_96278502 0 96278502 C C C C C C C C C C C C C T T T C C C C
5 chr5_96279888 0 96279888 T T C T C C T T C C C C T T T T T T T T
5 chr5_96280330 0 96280330 T T T T T T T T G G G G T T T T T T T T
5 chr5_96282230 0 96282230 G G C C C C G G C C C C C C C C C C G G
5 chr5_96283586 0 96283586 T T T T T T T T A A A A T T T T T T T T
5 chr5_96284093 0 96284093 A A A A A A A A A G A A A A A A A A A A
5 chr5_96287110 0 96287110 T T T T T T T T C T C T C C T T T T T T
5 chr5_96288430 0 96288430 G G G G G G G G C G C G G G G G G G G G
5 chr5_96289942 0 96289942 G G G G G G G G G G G G T T T T G G G G
5 chr5_96298395 0 96298395 A A A A A A A A A A A T A A A A A A A A
5 chr5_96305687 0 96305687 T T T T T T T T C C C C T T T T T T T T
5 chr5_96308001 0 96308001 T T T T T T T T T T T T A A T T T T T T
5 chr5_96311049 0 96311049 C C C C C C C C C C C C G G C C C C C C
5 chr5_96322394 0 96322394 A A A A A A A A G G G G A A A A A A A A
5 chr5_96327738 0 96327738 A A A A A A G G A A A A A A A A A A A A
5 chr5_96334081 0 96334081 C T C C C C C C C C C C C C C C C C C C
5 chr5_96342182 0 96342182 G G G G G G G G G G G G A G G G G G G G
5 chr5_96342680 0 96342680 C C C C C C C C C C C C C T C C C C C C
5 chr5_96346849 0 96346849 T T T T T T T T G G G G T T T T T T T T
5 chr5_96348938 0 96348938 A A A A A A A A A A A A A C A A C C A A
5 chr5_96357413 0 96357413 A A A A A A A A A A A G A A A A A A A A
5 chr5_96361140 0 96361140 T T T T T T T T T T C T T T T T T T T T
5 chr5_96369930 0 96369930 G G G G G G G G A A A A G G G G G G G G
5 chr5_96373008 0 96373008 C T C C C C C C C C C C C C C C C C C C
5 chr5_96374347 0 96374347 C C C C C C C C C C T T C C C C C C C C
5 chr5_96376311 0 96376311 T T T T T T T T C C C C T T T T T T T T
5 chr5_96377007 0 96377007 T T T T T T T T T T T T C T T T T T T T
5 chr5_96384066 0 96384066 A A A A A A A A A A G G A A A A A A A A
5 chr5_96384274 0 96384274 C C C C C C T T C C C C C C C C C C C C
5 chr5_96394440 0 96394440 G G G G G G A A G G G G G G G G G G G G
5 chr5_96396836 0 96396836 C C C C C C C C C C G G C C C C C C C C
5 chr5_96399175 0 96399175 G G G G G G G G G G A A G G G G G G G G
5 chr5_96399640 0 96399640 C C C C C C C C T T T T C C C C C C C C
5 chr5_96403490 0 96403490 G G G G G G G G A G G G G G G G G G G G
5 chr5_96408874 0 96408874 G G G G A G G G G G G G G G G G G G G G
5 chr5_96414384 0 96414384 C C C C C C T T C C C C C C C C C C C C
5 chr5_96420084 0 96420084 G G G G G G G G C C C C G G G G G G G G
5 chr5_96421335 0 96421335 G G G G G G A A G G G G G G G G G G G G
5 chr5_96428742 0 96428742 C G C C C C C C C C C C C C C C C C C C
5 chr5_96431806 0 96431806 G G G G A G G G G G G G G G G G G G G G
5 chr5_96434546 0 96434546 G G G G G G G G G G G G A A G G G G G G
5 chr5_96435458 0 96435458 C C C T C C C C C C C C C C C C C C C C
5 chr5_96444878 0 96444878 G G G T G G G G G G G G G G G G G G G G
5 chr5_96447555 0 96447555 T T T T T T T T C C C C T T T T T T T T
5 chr5_96453827 0 96453827 A A A A A A A A A A A A A A G G A A A A
5 chr5_96454046 0 96454046 C C C C C C C C C C C C C T C C C C C C
5 chr5_96454293 0 96454293 A G G G G G G G G G G G G G G G G G G G
5 chr5_96463535 0 96463535 G G G G G G G G G G G G G G G G A A G G
5 chr5_96472477 0 96472477 G G G G G G G G G G G G G G G G A A G G
5 chr5_96473844 0 96473844 C T T T T T C C T T T T T T T T T T C C
5 chr5_96482129 0 96482129 C C C C C C C C C C C C C T C C C C C C
5 chr5_96503440 0 96503440 T T T T T T T T G G G G T T T T T T T T
5 chr5_96504189 0 96504189 T T T T T T T T C C C C T T T T T T T T
5 chr5_96512967 0 96512967 G G A A G G G G G G G G G G G G G G G G
5 chr5_96513209 0 96513209 C C C C C C C C C C T T C C C C C C C C
5 chr5_96523100 0 96523100 G G G G G G G G A G A A G G G G G G G G
5 chr5_96528613 0 96528613 T T T T T T T T T T T T T T C C T T T T
5 chr5_96535219 0 96535219 C C T T C C C C C C C C C C C C C C C C
5 chr5_96547862 0 96547862 T T T T T T T T C C C C T T T T T T T T
5 chr5_96549214 0 96549214 G G G G G G G G G G A G G G G G G G G G
5 chr5_96551116 0 96551116 C C C C C C C C C C C C C C C T C C C C
5 chr5_96551309 0 96551309 G G G G G G G G G G G G G G G G C G G G
5 chr5_96554056 0 96554056 G G G G G G G G C C C C G G G G G G G G
5 chr5_96569765 0 96569765 G G G G G G G G A A A A G G G G G G G G
5 chr5_96569859 0 96569859 A A A A A A A A A A A A A C A A A A A A
5 chr5_96583394 0 96583394 G G G G G G G G A G G G A A G G G G G G
5 chr5_96584977 0 96584977 G G G G G G G G G G G G A G G G G G G G
5 chr5_96586363 0 96586363 C C C C C T C C C C C C C C C C C C C C
5 chr5_96586938 0 96586938 A A A A A A A A G G G G A A A A A A A A
5 chr5_96592118 0 96592118 G G G G G G G G G G G G G G G G A G G G
5 chr5_96606810 0 96606810 T T T T T T T T T T C T T T T T T T T T
5 chr5_96607101 0 96607101 A A A A A G A A A A A A A A A A A A A A
5 chr5_96611244 0 96611244 T T T T T T T T T T C C T T T T T T T T
5 chr5_96612734 0 96612734 A A A A A A C C A A A A A A A A A A A A
5 chr5_96614117 0 96614117 C C C C C T C C C C C C C C C C C C C C
5 chr5_96618683 0 96618683 G G C C C C G G C C C C C C C C C C G G
5 chr5_96622989 0 96622989 G G G G G G G G G G G G G G G T G G G G
5 chr5_96623422 0 96623422 A G G G G G A A A A A A G G G G G G A A
5 chr5_96628538 0 96628538 C C T T C C C C T T T T C C C C C C C C
5 chr5_96641784 0 96641784 C C C C C C C C C C C T C C C C C C C C
5 chr5_96651602 0 96651602 G G G G G G G G G G G G A G G G G G G G
5 chr5_96657132 0 96657132 G G G G G G G G G G G G C G G G G G G G
5 chr5_96661467 0 96661467 C C C C C C C C T T T T C C C C C C C C
5 chr5_96665052 0 96665052 T T T T T T T T T T T T C T T T T T T T
5 chr5_96666307 0 96666307 G G G G G G G G G G G G A G G G G G G G
5 chr5_96669376 0 96669376 G G G G G G G G G G G G G G A G G G G G
5 chr5_96673024 0 96673024 G G G G A A G G G G G G G G G G G G G G
5 chr5_96677423 0 96677423 C C C C C C C C G G G G C C C C C C C C
5 chr5_96677460 0 96677460 G G C C G G G G G G G G G G G G G G G G
5 chr5_96686229 0 96686229 G G G G G G G G G G G G A G G G G G G G
5 chr5_96689350 0 96689350 G G G G G G A A G G G G G G G G G G G G
5 chr5_96700338 0 96700338 A A G G G G A A G G G G G G G G G G A A
5 chr5_96707184 0 96707184 C C T T T T C C T T T T T T T T T T C C
5 chr5_96709594 0 96709594 C C C C C T C C C C C C C C C C C C C C
5 chr5_96711095 0 96711095 C T C C C C T T C C C C C C C C C C T T
5 chr5_96712582 0 96712582 G G G G G G G G G G G G G G C G G G G G
5 chr5_96720907 0 96720907 C C C T C C C C C C C C C C C C C C C C
5 chr5_96730137 0 96730137 G G G G G G G G C C C C G G G G G G G G
5 chr5_96730658 0 96730658 A A A A A A A A A G G G A A A A A A A A
5 chr5_96731398 0 96731398 G G G G G G G G A G G G G G G G G G G G
5 chr5_96731835 0 96731835 T T T T T T T T C C C C T T T T T T T T
5 chr5_96738982 0 96738982 G G A G A G G G G G G G G G G G G G G G
5 chr5_96739955 0 96739955 G G G G G G A A G G G G G G G G G G G G
5 chr5_96740030 0 96740030 A A A A A G A A A A A A A A A A A A A A
5 chr5_96742271 0 96742271 T T T T T T T T T T T T T T G G T T T T
5 chr5_96743254 0 96743254 C C C C C C T T C C C C C C C C C C C C
5 chr5_96743708 0 96743708 C C C C C C C C C C C C C C T T C C C C
5 chr5_96749362 0 96749362 A A A A A A A A A A A A G G A A A A A A
5 chr5_96751975 0 96751975 C C C C C C C C T T T T C C C C C C C C
5 chr5_96766450 0 96766450 T T T T T T T T C C C C T T T T T T T T
5 chr5_96769397 0 96769397 T T T T T T T T C T C T T T T T T T T T
5 chr5_96775951 0 96775951 C C C T C C C C C C C C C C C C C C C C
5 chr5_96776965 0 96776965 G G G G G G G G G G G G G G A G G G G G
5 chr5_96777169 0 96777169 C C C C C C C C C C C C C C C C T T C C
5 chr5_96777641 0 96777641 G G G G A A G G G G G G G G G G G G G G
5 chr5_96791350 0 96791350 C C T T C C C C C C C C C C C C C C C C
5 chr5_96793055 0 96793055 C C C C T T C C C C C C C C C C C C C C
5 chr5_96793348 0 96793348 T T T T T T T T T T T T T T C C T T T T
5 chr5_96795134 0 96795134 G G G G G G G G G G G G A G G G G G G G
5 chr5_96805673 0 96805673 T T T T T T T T T T T T C T T T T T T T
5 chr5_96808172 0 96808172 A A A A A A A A A G A G A A A A A A A A
5 chr5_96811613 0 96811613 T T T T T T T T T T T T G G T T T T T T
5 chr5_96816927 0 96816927 C C C C C C C C C C C C T T C C T T C C
5 chr5_96834799 0 96834799 C C C C C C C C T T T T C C C C C C C C
5 chr5_96838331 0 96838331 C C C C C C C C C C C C C C C T C C C C
5 chr5_96847200 0 96847200 T T T T T T T T G G G G T T T T T T T T
5 chr5_96847416 0 96847416 G G G G G T G G G G G G G G G G G G G G
5 chr5_96855557 0 96855557 T T C C C C C C C C C C C C C C C C T T
5 chr5_96855830 0 96855830 T T T T T T T T C C C C T T T T T T T T
5 chr5_96858747 0 96858747 T T T T C T T T T T T T T T T T T T T T
5 chr5_96869165 0 96869165 C C C C C C C C C T C T C C C C C C C C
5 chr5_96880886 0 96880886 A A A A A A A A A A A A A A A C A A A A
5 chr5_96891432 0 96891432 C C C C C C C C C C C C C C C C T T C C
5 chr5_96895266 0 96895266 G G G G G G G G A A A A G G G G G G G G
5 chr5_96911237 0 96911237 T T T T T T T T T T T T C T T T T T T T
5 chr5_96912188 0 96912188 G G G G G G G G G G G G A G G G G G G G
5 chr5_96922685 0 96922685 C C C C C C C C C C C C T T C C C C C C
5 chr5_96928141 0 96928141 C C C C C C C C C C C C C C C T C C C C
5 chr5_96932257 0 96932257 A A A A A A A A G G G G A A A A A A A A
5 chr5_96934241 0 96934241 A A C C C C A A C C C C C C C C C C A A
5 chr5_96957599 0 96957599 C C C C C C C C C C C C C C C C C T C C
5 chr5_96966137 0 96966137 G G G G G G G G A A A A G G G G G G G G
5 chr5_96966171 0 96966171 G G G G G G G G G G G G G T G G G G G G
5 chr5_96973480 0 96973480 T T C C T T T T T T T T T T T T T T T T
5 chr5_96977004 0 96977004 C C C C C C C C T T T T C C C C C C C C
5 chr5_96983068 0 96983068 T T C C T T T T T T T T T T T T T T T T
5 chr5_96989696 0 96989696 C C C C C C C C C C C C A A C C C C C C
5 chr5_96996429 0 96996429 C C C C C C C C C C C C C G C C C C C C
5 chr5_97012716 0 97012716 A A G G G G A A G G G G G G A A G G A A
5 chr5_97016972 0 97016972 A A A A A A A A G G G G A A A A A A A A
5 chr5_97018004 0 97018004 A A A A A A A A G G G G A A A A A A A A
5 chr5_97019970 0 97019970 T T C C C C T T T T T T T T T T T T T T
5 chr5_97020105 0 97020105 G G G G G G G G T T T T G G G G G G G G
5 chr5_97021245 0 97021245 G G G G G G G G G G G G G G G G C G G G
5 chr5_97023904 0 97023904 A A A A A A A A A A C C A A A A A A A A
5 chr5_97024610 0 97024610 T T T T T T T T G G G G T T T T T T T T
5 chr5_97035378 0 97035378 C C C C C C C C C C C C C T C C C C C C
5 chr5_97058218 0 97058218 G G A G G G G G G G G G G G G G G G G G
5 chr5_97061460 0 97061460 C C C C C C C C C C C C A C C C C C C C
5 chr5_97062096 0 97062096 A A A A A A A A A A A C A A A A A A A A
5 chr5_97065079 0 97065079 A A A A A A A A C C C C A A A A A A A A
5 chr5_97065147 0 97065147 T T T T A T T T T T T T T T T T T T T T
5 chr5_97066435 0 97066435 A A A A A A A A A A A A A T A A A A A A
5 chr5_97088363 0 97088363 C C C T C C C C C C C C C C C C C C C C
5 chr5_97088581 0 97088581 C G C C C C C C C C C C C C C C C C C C
5 chr5_97090028 0 97090028 A A G G G G G G A A A A A A A A A A A A
5 chr5_97092630 0 97092630 C C C C C C C C C C C C C C C C T T C C
5 chr5_97094882 0 97094882 T T T T T T T T C T T T T T T T T T T T
5 chr5_97099906 0 97099906 C C C C C T C C C C C C C C C C C C C C
5 chr5_97105165 0 97105165 G G G G G G G G A G A G G G G G G G G G
5 chr5_97106677 0 97106677 A A T T T T A A A A A A A A A A A A A A
5 chr5_97107416 0 97107416 T T T T T T T T T T T T T T G G T T T T
5 chr5_97110197 0 97110197 G G G G A G G G G G G G G G G G G G G G
5 chr5_97114417 0 97114417 A A A A A A A A G G A G A A A A A A A A
5 chr5_97118960 0 97118960 C C C C C C C C C C C C C C C C T T C C
5 chr5_97119981 0 97119981 G G G G G G G G G G G G G G A A A A G G
5 chr5_97123450 0 97123450 T T G T T T T T T T T T T T T T T T T T
5 chr5_97124191 0 97124191 T T T T T T T T T T T T C C T T T T T T
5 chr5_97126324 0 97126324 T T T T T T T T T T C T T T T T T T T T
5 chr5_97136764 0 97136764 C T C C C C C C C C C C C C C C C C C C
5 chr5_97141078 0 97141078 C C C C C C C C T T T T C C C C C C C C
5 chr5_97142365 0 97142365 C C C C C G C C C C C C C C C C C C C C
5 chr5_97146275 0 97146275 C C C C C C C C C C C C C C C T C C C C
5 chr5_97149799 0 97149799 G G G G A G G G G G G G G G G G G G G G
5 chr5_97151872 0 97151872 C C C C A C C C C C C C C C C C C C C C
5 chr5_97163118 0 97163118 A A A A A A A A A A A A A G A A A A A A
5 chr5_97169401 0 97169401 C C C T C C C C C C C C C C C C C C T T
5 chr5_97170920 0 97170920 G G G G G G G G C C C C G G G G G G G G
5 chr5_97173727 0 97173727 T T G T G T T T G G G G G G G G G G T T
5 chr5_97178203 0 97178203 A A A A A A A A G G G G A A G G A A A A
5 chr5_97181298 0 97181298 A A A A A A A A G G G G A A A A A A A A
5 chr5_97181608 0 97181608 T T T T T T T T T T T T T T C C T T T T
5 chr5_97183272 0 97183272 T T T T T T T T C C C C T T T T T T T T
5 chr5_97187516 0 97187516 A A A A A A A A C C C C A A A A A A A A
5 chr5_97187545 0 97187545 G G G G G G G G G G G G G G A A G G G G
5 chr5_97188213 0 97188213 G G A G G G G G G G G G G G G G G G G G
5 chr5_97196077 0 97196077 G G C C C C G G C C C C C C C C C C G G
5 chr5_97196632 0 97196632 G G G G G G G G G G G G A G G G G G G G
5 chr5_97205448 0 97205448 A A G G G G A A G G G G G G G G G G A A
5 chr5_97206619 0 97206619 T T T T T T T T T T T T A T T T T T T T
5 chr5_97219917 0 97219917 C C T T T T C C T T T T T T T T T T C C
5 chr5_97233754 0 97233754 C C C C C C C C C C A C C C C C C C C C
5 chr5_97239514 0 97239514 C C C C C C C C C G C C C C C C C C C C
5 chr5_97242085 0 97242085 C C C C C C C C A C C C C C C C C C C C
5 chr5_97243704 0 97243704 C C C C C C C C C C C T C C C C C C C C
5 chr5_97244363 0 97244363 G G A A G G G G G G G G G G G G G G G G
5 chr5_97252565 0 97252565 T T T T T T T T C C C C T T T T T T T T
5 chr5_97255213 0 97255213 C C C C C C C C C C C C C C T T C C C C
5 chr5_97255976 0 97255976 G G G G G G G G A G A G G G G G G G G G
5 chr5_97271023 0 97271023 A A G G A A A A A A A A A A A A A A A A
5 chr5_97280072 0 97280072 C C C C A C C C C C C C C C C C C C C C
5 chr5_97284732 0 97284732 G G G G G G G G A A A A G G G G G G G G
5 chr5_97287000 0 97287000 G G G G G G G G T T G T G G G G G G G G
5 chr5_97297533 0 97297533 C C C C C C C C C C C C T T C C C C C C
5 chr5_97299911 0 97299911 C C C C C C C C C C C C C C C C T T C C
5 chr5_97301598 0 97301598 C C C T C C C C C C C C C C C C C C C C
5 chr5_97309169 0 97309169 A A G G G G A A A A A A A A A A A A A A
5 chr5_97319147 0 97319147 G G G G G G G G A A A A G G G G G G G G
5 chr5_97319230 0 97319230 C C C C C C C C C C C T C C C C C C C C
5 chr5_97335089 0 97335089 G G T T T T G G G G G G G G G G G G G G
5 chr5_97340768 0 97340768 T T T T T T T T T T T T C T T T T T T T
5 chr5_97342162 0 97342162 G G G G G T G G G G G G G G G G G G G G
5 chr5_97365693 0 97365693 C C C C C C C C T T T T C C C C C C C C
5 chr5_97370933 0 97370933 C T T T C T T T C C C C C C C C C C T T
5 chr5_97373391 0 97373391 G G A A A G G G G G G G G G G G G G G G
5 chr5_97379278 0 97379278 C C T T T T T T T T T T T T T T T T T T
5 chr5_97381435 0 97381435 A A A A A C A A A A A A A A A A A A A A
5 chr5_97386376 0 97386376 C C C C C C C C T T T T C C C C C C C C
5 chr5_97387300 0 97387300 A A C C C C A A C C C C C C C C C C A A
5 chr5_97393099 0 97393099 C C C C C C C C T T T T T T T T T T C C
5 chr5_97395567 0 97395567 A A G G G G G G G G G G G G G G G G G G
5 chr5_97406994 0 97406994 C C C C C C C C C C C T C C C C C C C C
5 chr5_97412721 0 97412721 G G G G G G G G G G G G A A G G G G G G
5 chr5_97414799 0 97414799 C C T T C C C C C C C C C C C C C C C C
5 chr5_97420196 0 97420196 G G G G A G G G G G G G G G G G G G G G
5 chr5_97420783 0 97420783 C C T T C C C C C C C C C C C C C C C C
5 chr5_97426587 0 97426587 C C C C C C C C T T T T C C C C C C C C
5 chr5_97427933 0 97427933 G G G G A G G G G G G G G G G G G G G G
5 chr5_97437085 0 97437085 C C C C C C C C T T T T C C C C C C C C
5 chr5_97440607 0 97440607 A A A A A A A A A A A A A G A A A A A A
5 chr5_97441300 0 97441300 G G G G G G G G A G G G G G G G G G G G
5 chr5_97443027 0 97443027 A A A A A A A A A A A A A G A A A A A A
5 chr5_97449119 0 97449119 G G G G G G G G G G G G G G G G A A G G
5 chr5_97449924 0 97449924 A A A A A A A A G G G G A A A A A A A A
5 chr5_97450529 0 97450529 G G G G G G G G G G G G A G G G G G G G
5 chr5_97452022 0 97452022 C C C C C C C C C C C C A C C C C C C C
5 chr5_97467539 0 97467539 A A A A A T A A A A A A A A A A A A A A
5 chr5_97469405 0 97469405 T T T T T T T T T T C T T T T T T T T T
5 chr5_97475190 0 97475190 A A A A A A A A C C A C A A A A A A A A
5 chr5_97475790 0 97475790 G G C C G G G G G G G G G G G G G G G G
5 chr5_97479649 0 97479649 G G G G A G G G G G G G G G G G G G G G
5 chr5_97492614 0 97492614 T T T T T T T T A A A A T T T T T T T T
5 chr5_97500534 0 97500534 A A A A A A A A C C C C A A A A A A A A
5 chr5_97502588 0 97502588 A A A A A A A A A A A A A G A A A A A A
5 chr5_97508222 0 97508222 T T T T T T T T C C C C T T T T T T T T
5 chr5_97508537 0 97508537 A A A A A A A A G G G G A A A A A A A A
5 chr5_97511830 0 97511830 T T T T T T T T T T T T T T C C T T T T
5 chr5_97514143 0 97514143 C C C C C C C C C C C C C C C C T T C C
5 chr5_97516172 0 97516172 C C C C C T C C C C C C C C C C C C C C
5 chr5_97520273 0 97520273 G G G G G G G G G G G G A A A A G G G G
5 chr5_97521132 0 97521132 A A G G G G A A A A A A A A A A A A A A
5 chr5_97527344 0 97527344 C C C C C T C C C C C C C C C C C C C C
5 chr5_97527834 0 97527834 T T T T T T T T G G G G T T T T T T T T
5 chr5_97530011 0 97530011 G G G G G G A A G G G G G G G G G G G G
5 chr5_97538961 0 97538961 T T T T T T T T T T T T T T A T T T T T
5 chr5_97542935 0 97542935 G G T T T T T T T T T T T T T T T T G G
5 chr5_97546605 0 97546605 T T C C C C T T T T T T T T T T T T T T
5 chr5_97558930 0 97558930 T T T T T T T T C C C C T T T T T T T T
5 chr5_97570117 0 97570117 G G G G G G A A G G G G G G G G G G G G
5 chr5_97576192 0 97576192 G G G G G G G G G G A G G G G G G G G G
5 chr5_97579347 0 97579347 A A A A A A G G A A A A A A A A A A A A
5 chr5_97588038 0 97588038 T T T T T T T T T T T T C T T T T T T T
5 chr5_97602308 0 97602308 C C C C C C C C C C C C C C T T C C C C
5 chr5_97606137 0 97606137 G G G G G G G G G G G G A G G G G G G G
5 chr5_97608248 0 97608248 C C C C C C C C C C C C C C C C T T C C
5 chr5_97611853 0 97611853 G G G G A G G G G G G G G G G G G G G G
5 chr5_97612594 0 97612594 C C C C A C C C C C C C C C C C C C C C
5 chr5_97617431 0 97617431 T T T T C T T T T T T T T T T T T T T T
5 chr5_97620949 0 97620949 A A A A A A A A A A A A A A A A G G A A
5 chr5_97621319 0 97621319 A A A A A A G G A A A A A A A A A A A A
5 chr5_97623664 0 97623664 A G G G G G G G G G G G G G G G G G G G
5 chr5_97641390 0 97641390 A A A A A G A A A A A A A A A A A A A A
5 chr5_97646855 0 97646855 A A A A A A A A A G A A A A A A A A A A
5 chr5_97652232 0 97652232 A A A A A A A A A A A A A A A A C C A A
5 chr5_97657124 0 97657124 C T C C C C C C C C C C C C C C C C C C
5 chr5_97663403 0 97663403 G G G G G G G G T T T T G G G G G G G G
5 chr5_97669830 0 97669830 T T T T T T T T A T T T T T T T T T T T
5 chr5_97670267 0 97670267 C C C C C C C C T T T T C C C C C C C C
5 chr5_97671436 0 97671436 C C C C C C C C C C C G C C C C C C C C
5 chr5_97671910 0 97671910 T T G T T T T T T T T T T T T T T T T T
5 chr5_97682472 0 97682472 T T T T T T T T T T T T T T T T C C T T
5 chr5_97687353 0 97687353 A A A A A A A A A C A A A A A A A A A A
5 chr5_97688551 0 97688551 T T T T T T C C T T T T T T T T T T C C
5 chr5_97698013 0 97698013 T T T T T T T T T T T T T T A A T T T T
5 chr5_97701330 0 97701330 C C C T C T C C C C C C C C C C C C C C
5 chr5_97706084 0 97706084 T T T T T T T T C C C C T T T T T T T T
5 chr5_97711926 0 97711926 A C C C C C C C C C C C C C C C C C C C
5 chr5_97712259 0 97712259 C T C C C C C C C C C C C C C C C C C C
5 chr5_97727928 0 97727928 G G G G G G G G A A A A G G G G G G G G
5 chr5_97730131 0 97730131 T T T T T T T T C C C C T T T T T T T T
5 chr5_97732711 0 97732711 C C C C C C C C C C T T C C C C C C C C
5 chr5_97735674 0 97735674 A A A G A A A A A A A A A A A A A A A A
5 chr5_97744043 0 97744043 A A A A A A A A A A A A A A G G A A A A
5 chr5_97745456 0 97745456 T T C T T T T T T T T T T T T T T T T T
5 chr5_97749031 0 97749031 G G A A A A G G A A A A A A A A A A G G
5 chr5_97749606 0 97749606 T T T T T T T T T T T T C C T T T T T T
5 chr5_97754399 0 97754399 A A A A A A G G A A A A A A A A A A A A
5 chr5_97758245 0 97758245 T T T T T T T T T T T T T T G T T T T T
5 chr5_97797299 0 97797299 A A A A A A A A G G A A A A A A A A A A
5 chr5_97797647 0 97797647 C C C C C C C C T T T T C C C C C C C C
5 chr5_97803235 0 97803235 A A A A A A A A A A A A A A A A G G A A
5 chr5_97809627 0 97809627 A A A A A A A A A C C C A A A A A A A A
5 chr5_97813158 0 97813158 T T C C C C T T C C C C C C C C C C T T
5 chr5_97816646 0 97816646 C C C C C C T T C C C C C C C C C C C C
5 chr5_97820614 0 97820614 T T T T T T T T A T A A T T T T T T T T
5 chr5_97824604 0 97824604 G G G G G G G G A A A A G G G G G G G G
5 chr5_97825334 0 97825334 A A G G G G A A G G G G G G G G G G A A
5 chr5_97826166 0 97826166 G G G G G G G G A A A A G G G G G G G G
5 chr5_97828015 0 97828015 A A A A A A A A A A A A A C A A A A A A
5 chr5_97834361 0 97834361 G G G G G G G G G G G G C C C C C C G G
5 chr5_97847074 0 97847074 T T T T T T T T T T A T T T T T T T T T
5 chr5_97847472 0 97847472 A A G G G G A A G G G G G G G G G G A A
5 chr5_97856261 0 97856261 T T T T T T T T T T T T G G G G G G T T
5 chr5_97857084 0 97857084 C C C T C C C C C C C C C C C C C C C C
5 chr5_97857181 0 97857181 G G G G G G G G G G G G C C C C C C G G
5 chr5_97857193 0 97857193 C T C C C C T T C C C T C C C C C C T T
5 chr5_97863024 0 97863024 G G G G A G G G G G G G G G G G G G G G
5 chr5_97863464 0 97863464 A A A A A A A A G G G G A A A A A A A A
5 chr5_97866581 0 97866581 C C C T C C C C C C C C C C C C C C C C
5 chr5_97868260 0 97868260 G G G G G G G G A A A G G G G G G G G G
5 chr5_97871571 0 97871571 G T G G G G G G G G G G G G G G G G G G
5 chr5_97877689 0 97877689 G G G G G G G G C C C C G G G G G G G G
5 chr5_97882304 0 97882304 C C C C C C C C C C C C C C T T C C C C
5 chr5_97890546 0 97890546 G G A A A A G G G G G G G G G G G G G G
5 chr5_97891630 0 97891630 A A G G A G A A A A A A A A A A A A A A
5 chr5_97891677 0 97891677 G G C C C C G G G G G G G G G G G G G G
5 chr5_97891954 0 97891954 A A A A A A A A G G G G A A A A A A A A
5 chr5_97895042 0 97895042 A A G G G G A A G G G G G G G G G G A A
5 chr5_97897257 0 97897257 C C C C C C C C C C C C C C G G C C C C
5 chr5_97898352 0 97898352 C C C C C C C C C C C C C C C C T T C C
5 chr5_97901527 0 97901527 G G G G G G G G A G G G G G G G G G G G
5 chr5_97901547 0 97901547 G G G G G G G G G G G G C G G G G G G G
5 chr5_97905680 0 97905680 G G G G G G G G G G G G G G A G G G G G
5 chr5_97911022 0 97911022 G G G G G G G G G G G G G G A A G G G G
5 chr5_97912642 0 97912642 A A A A A T A A A A A A A A A A A A A A
5 chr5_97919438 0 97919438 G G G G G G G G G G G G A G G G G G G G
5 chr5_97922613 0 97922613 A A A A A A G G A A A A A A A A A A G G
5 chr5_97923735 0 97923735 C T C C C C C C C C C C C C C C C C C C
5 chr5_97928567 0 97928567 G G G G G G G G A A A A G G G G G G G G
5 chr5_97932956 0 97932956 A A A A C C A A A A A A A A A A A A A A
5 chr5_97937002 0 97937002 G G G G G G G G G G G G A G G G G G G G
5 chr5_97941978 0 97941978 A A A A A A A A A C C C A A A A A A A A
5 chr5_97943569 0 97943569 G G A A A G G G G G G G G G G G G G G G
5 chr5_97946256 0 97946256 G G G G A G G G G G G G G G G G G G G G
5 chr5_97952795 0 97952795 A A A A A A A A A A A A A C A A A A A A
5 chr5_97957155 0 97957155 G G G G G G G G C C C C G G G G G G G G
5 chr5_97958970 0 97958970 G G G G G G G G G G G G A A G G G G G G
5 chr5_97959060 0 97959060 C C C C C C C C T T T T C C C C C C C C
5 chr5_97959489 0 97959489 C C C C C C C C C C C C C C C T C C C C
5 chr5_97961218 0 97961218 A A A A A G A A A A A A A A A A A A A A
5 chr5_97961652 0 97961652 G G G G G G G G T T T T G G G G G G G G
5 chr5_97962375 0 97962375 A A A A A A A A G G G G A A A A A A A A
5 chr5_97966305 0 97966305 A A G G A G A A A A A A A A A A A A A A
5 chr5_97968466 0 97968466 G G A A A G G G G G G G G G G G G G G G
5 chr5_97968665 0 97968665 C C C C C C C C A A A A C C C C C C C C
5 chr5_97977368 0 97977368 C C A C C C C C C C C C C C C C C C C C
5 chr5_97978094 0 97978094 A A A A A A A A A A A A A A A T A A A A
5 chr5_97990107 0 97990107 C C T T C C C C C C C C C C C C C C C C
5 chr5_97995070 0 97995070 T T T T T T T T T T T T C T T T T T T T
5 chr5_97998792 0 97998792 G G G G G G G G G G G G G T G G G G G G
5 chr5_98004682 0 98004682 G G G G G G G G G G G G A G G G G G G G
5 chr5_98011735 0 98011735 T T T T T T T T T T T T C T C C T T T T
5 chr5_98012157 0 98012157 T T T T T T T T T T T T C C C C T T T T
5 chr5_98013357 0 98013357 G G G G G G G G G G G G G G A G G G G G
5 chr5_98015534 0 98015534 G G G G A G G G A A A A G G G G G G G G
5 chr5_98019365 0 98019365 C T C C C C T T C C C C C C C C C C C C
5 chr5_98025284 0 98025284 C C C C C C C C C C C C C C C C T T C C
5 chr5_98028134 0 98028134 G G G G C G G G G G G G G G G G G G G G
5 chr5_98029572 0 98029572 A C C C C C C C C C C C C C C C C C C C
5 chr5_98032268 0 98032268 G G G G G G G G G G G G G G C C G G G G
5 chr5_98032390 0 98032390 A A G G A A A A A A A A A A A A A A A A
5 chr5_98034177 0 98034177 A A T T T T A A T T T T T T T T T T A A
5 chr5_98037972 0 98037972 T T T T T T T T C C C C T T T T T T T T
5 chr5_98041953 0 98041953 G G G G G G G G G G G G G G A A G G G G
5 chr5_98051920 0 98051920 G G G G G G G G A A A A G G G G G G A A
5 chr5_98059300 0 98059300 T T C C T T T T T T T T T T T T T T T T
5 chr5_98061022 0 98061022 C C C C C C C C C C C C C T C C C C C C
5 chr5_98064854 0 98064854 C C C C C C C C G G C C C C C C C C C C
5 chr5_98069583 0 98069583 G G C G G G G G G G G G G G G G G G G G
5 chr5_98071936 0 98071936 C C C C C C C C C C C C C C C C T T C C
5 chr5_98076062 0 98076062 C C C C C C C C C C C C C C C C T T C C
5 chr5_98077646 0 98077646 T T T T T T T T G G G G T T T T T T T T
5 chr5_98084594 0 98084594 C C C C C C C C T T T T C C C C C C C C
5 chr5_98086316 0 98086316 A A A A A A A A A A A A C C A A A A A A
5 chr5_98087265 0 98087265 T T T T T T T T T T T T T T T T G G T T
5 chr5_98105208 0 98105208 A A G G G G A A G G G G G G G G G G A A
5 chr5_98106667 0 98106667 G G A A A G G G G G G G G G G G G G G G
5 chr5_98107567 0 98107567 A C A A A A C C A A A A A A A A A A A A
5 chr5_98110907 0 98110907 T T T T T T T T G G G G T T T T T T T T
5 chr5_98115661 0 98115661 A A A A A G A A A A A A A A A A A A A A
5 chr5_98119439 0 98119439 G G G G G G G G C C C C G G G G G G G G
5 chr5_98119477 0 98119477 G G G G G G A A G G G G G G G G G G G G
5 chr5_98122216 0 98122216 C C C C C C C C T T C C C C C C C C C C
5 chr5_98131121 0 98131121 C C C C C C C C C C C C C T C C C C C C
5 chr5_98131948 0 98131948 A A A C A A A A A A A A A A A A A A A A
5 chr5_98133502 0 98133502 C C C C C C C C G G G G C C C C C C C C
5 chr5_98137222 0 98137222 A G G G G G G G G G G G G G G G G G G G
5 chr5_98151212 0 98151212 G G G G G G G G G G G G G G G G A A G G
5 chr5_98156531 0 98156531 C C C C C C C C G G G G C C C C C C C C
5 chr5_98157822 0 98157822 C C C C C C C C C C C C T T C C C C C C
5 chr5_98158671 0 98158671 A A G G G G A A G G G G A G G G G G A A
5 chr5_98158916 0 98158916 C C C C C T C C C C C C C C C C C C C C
5 chr5_98160145 0 98160145 C C C C C C C C C C C C C C C C T T C C
5 chr5_98163223 0 98163223 C C C C C C T T T T T T C C C C C C C C
5 chr5_98167518 0 98167518 G G G G G G G G G G G G A G A A A A G G
5 chr5_98176734 0 98176734 A A A A A A A A A G A A A A A A A A A A
5 chr5_98181799 0 98181799 A A G G G G A A A A A A A A A A A A A A
5 chr5_98185492 0 98185492 G G T T T T T T T T T T T T G G G G G G
5 chr5_98188905 0 98188905 G G G G G G G G G G G G A A A A G G G G
5 chr5_98189549 0 98189549 G G G G G G G G A A A A G G G G G G G G
5 chr5_98192206 0 98192206 C C C C C C C C T T T T C C C C C C C C
5 chr5_98192572 0 98192572 A A A A A A A A G G G G A A A A A A A A
5 chr5_98200887 0 98200887 T T T T T T T T C C C C T T T T T T T T
5 chr5_98203799 0 98203799 G G A A A G G G G G G G G G G G G G G G
5 chr5_98204869 0 98204869 G G G G G G G G G G G G G G G G A A G G
5 chr5_98212072 0 98212072 C C C C C C C C C C C C C T C C C C C C
5 chr5_98213580 0 98213580 T T T T T T T T T T C T T T T T T T T T
5 chr5_98216337 0 98216337 G G G G G G G G G G G G C C C C C C G G
5 chr5_98216648 0 98216648 T T C C C C T T C C C C T T T T T T T T
5 chr5_98223787 0 98223787 G G G G G G G G G G G G A G G G G G G G
5 chr5_98224016 0 98224016 A A G G G G A A G G G G G G G G G G A A
5 chr5_98225170 0 98225170 T T C C C C T T C C C C C C C C C C T T
5 chr5_98229346 0 98229346 A A T T T T A A T T T T T T T T T T T T
5 chr5_98232043 0 98232043 C C T T C T C C T T T T T T C C T T C C
5 chr5_98232194 0 98232194 C C C C C C C C C C C T C C C C C C C C
5 chr5_98239758 0 98239758 G G A A A A G G G G G G G G G G G G G G
5 chr5_98244421 0 98244421 T T C C C C T T T T T T T T T T T T T T
5 chr5_98245715 0 98245715 A A C C C C A A A A A A A A A A A A A A
5 chr5_98263501 0 98263501 G G G G G G G G T T T T G G G G G G G G
5 chr5_98274015 0 98274015 A A A A G G A A G G G G G G G G G G G G
5 chr5_98289410 0 98289410 T T T T T T T T T T T T T T T T G G T T
5 chr5_98294697 0 98294697 C C C C C C C C T T T T C C C C C C C C
5 chr5_98296286 0 98296286 C C C C C C C C C C C C A C C C C C C C
5 chr5_98309231 0 98309231 A A A G A G A A A A A A A A A A A A A A
5 chr5_98314207 0 98314207 T T T T C T T T T T T T T T T T T T T T
5 chr5_98322911 0 98322911 T T T T G T T T T T T T T T T T T T T T
5 chr5_98326389 0 98326389 T T T T T T T T G G G G T T T T T T T T
5 chr5_98330634 0 98330634 T T T T T T T T T T T T T T T T C C T T
5 chr5_98336777 0 98336777 C C G G G G C C G G G G G G G G G G C C
5 chr5_98337197 0 98337197 C C C C C C C C C C C C C C C T C C C C
5 chr5_98341310 0 98341310 T T T T T T T T T T T T C C T T T T T T
5 chr5_98353036 0 98353036 C C G G G G C C C C C C C C C C C C C C
5 chr5_98353791 0 98353791 G G G G G G G G A A G G G G G G A G G G
5 chr5_98354948 0 98354948 C C T T C T C C C C C C C C C C T T C C
5 chr5_98358160 0 98358160 A A A A A A A A T T T T A A A A A A A A
5 chr5_98358163 0 98358163 T T T T T T T T T T T T C C C C T T T T
5 chr5_98360332 0 98360332 T T T T T T T T C C C C T T T T T T T T
5 chr5_98365576 0 98365576 T T T T T T T T T T T T T T C T T T T T
5 chr5_98368351 0 98368351 A A G G G G A A G G G G A A A A A A A A
5 chr5_98369015 0 98369015 A A A A A A A A A A A A A G A A A A A A
5 chr5_98369223 0 98369223 C C C T T T C C C C C C C C C C C C C C
5 chr5_98371304 0 98371304 T T T T T T T T C C C C T T T T T T T T
5 chr5_98375547 0 98375547 T T T T T T T T T T T T T T C T T T T T
5 chr5_98376279 0 98376279 G G A G G G G G G G G G A G G G G G G G
5 chr5_98379931 0 98379931 A A A G A A A A A A A A G G G G G G A A
5 chr5_98382212 0 98382212 C C C T T T C C C C C C C C C C C C C C
5 chr5_98383442 0 98383442 A A A T A A A A A A A A T T T T T T A A
5 chr5_98388061 0 98388061 C C C C C C C C T T T T C C C C C C C C
5 chr5_98388244 0 98388244 T T C C C C T T C C C C C C C C C C T T
5 chr5_98391676 0 98391676 G G G G G G G G G G G T G G G G G G G G
5 chr5_98394614 0 98394614 C C C T C C C C C C C C C C C C C C C C
5 chr5_98396008 0 98396008 T T C C C C T T C C C C C C C C C C T T
5 chr5_98397383 0 98397383 G G G G G G G G G G G G G G G G A A G G
5 chr5_98405660 0 98405660 C C C C C C C C C C C C C T C C C C C C
5 chr5_98407348 0 98407348 C C C C C T C C C C C C C C C C C C C C
5 chr5_98412474 0 98412474 G G G G G G G G G G G G A G G G G G G G
5 chr5_98428747 0 98428747 T T T T C T T T T T T T T T T T T T T T
5 chr5_98440257 0 98440257 C C C C A C C C C C C C C C C C C C C C
5 chr5_98448802 0 98448802 C C C C C C C C C C C C C T C C T T C C
5 chr5_98449411 0 98449411 C T C C C C C C C C C C C C C C C C C C
5 chr5_98451719 0 98451719 G G G G A G G G G G G G G G G G G G G G
5 chr5_98453395 0 98453395 A A A A A A A A G G G G A A A A A A A A
5 chr5_98458309 0 98458309 G G G G G G G G G G A G G G G G G G G G
5 chr5_98467234 0 98467234 A A A A A A A A T T T T A A A A A A A A
5 chr5_98471918 0 98471918 C C C C C C C C T T T T C C C C C C C C
5 chr5_98477476 0 98477476 A A G G G G A A A A A A A A A A A A A A
5 chr5_98483277 0 98483277 C C C C C C C C C C C C C C T T T T C C
5 chr5_98492838 0 98492838 C C C C C C C C T T T T C C C C C C C C
5 chr5_98493224 0 98493224 T T C C C T T T T T T T T T T T T T T T
5 chr5_98498488 0 98498488 G G G G G G G G A A A A G G G G G G G G
5 chr5_98499301 0 98499301 A A G G G G A A G G G G G G G G G G A A
5 chr5_98501322 0 98501322 G G G G G G G G G G G G G G G G A G G G
5 chr5_98501598 0 98501598 A A A A A A A A C C C C A A A A A A A A
5 chr5_98506381 0 98506381 C C C C C C C C A A A A C C C C C C C C
5 chr5_98508611 0 98508611 T T C C C C T T C C C C C C C C C C T T
5 chr5_98521507 0 98521507 G G A A G G G G G G G G G G G G G G G G
5 chr5_98522319 0 98522319 A A A A A A A A A A A A A A C C A A A A
5 chr5_98527592 0 98527592 A A A A A A A A A A A C A A A A A A A A
5 chr5_98528543 0 98528543 C C T T T T C C T T T T T T T T T T C C
5 chr5_98535201 0 98535201 G G G G G G G G G G G G C G G G G G G G
5 chr5_98536570 0 98536570 G G G G G G G G A A A A G G G G G G G G
5 chr5_98552297 0 98552297 A A A A A A A A G G A A A A A A A A A A
5 chr5_98553933 0 98553933 C C T T T T C C C C C C C C C C C C C C
5 chr5_98554515 0 98554515 C C C C C C C C C C C C C C T T C C C C
5 chr5_98559976 0 98559976 C C C C C C C C C C C C C C T T C C C C
5 chr5_98560016 0 98560016 A A C C C C A A C C C C C C C C C C A A
5 chr5_98569972 0 98569972 C C C C A C C C C C C C C C C C C C C C
5 chr5_98578007 0 98578007 C C C C C C C C G G G G C C C C C C C C
5 chr5_98586756 0 98586756 C C C C C C C C C C C C C T C C C C C C
5 chr5_98586976 0 98586976 T T T T T T T T T T T T T T C T T T T T
5 chr5_98592368 0 98592368 C C C C C C C C T T T T C C C C C C C C
5 chr5_98594993 0 98594993 T T T T T T T T T T T T C T T T T T T T
5 chr5_98602617 0 98602617 C C C C C C C C A A A A C C C C C C C C
5 chr5_98610364 0 98610364 C C C C C C C C C C C T C C C C C C C C
5 chr5_98614308 0 98614308 T T T T T T T T T T T T C T T T T T T T
5 chr5_98616889 0 98616889 T T T T T T C C T T T T T T T T T T T T
5 chr5_98622845 0 98622845 T T T T T T T T C C C T T T T T T T T T
5 chr5_98628427 0 98628427 C T C C C C C C C C C C C C C C C C T T
5 chr5_98628501 0 98628501 A A T T T T A A T T T T T T T T T T A A
5 chr5_98629341 0 98629341 C C C C C C C C C C C C G G G G G G C C
5 chr5_98633003 0 98633003 C C C C C C C C C C C C T T C C T T C C
5 chr5_98633874 0 98633874 C C C C C C C C C C C C C C T T C C C C
5 chr5_98644118 0 98644118 C C C C C C C C C C C C C C C T C C C C
5 chr5_98649996 0 98649996 C C C C C C C C C C C C T T C C C C C C
5 chr5_98652850 0 98652850 T T T T T T T T G G G G T T T T T T T T
5 chr5_98661872 0 98661872 G G G G G G G G G G G G G G G G A A G G
5 chr5_98662753 0 98662753 A A A A A A A A C C A C A A A A A A A A
5 chr5_98669396 0 98669396 G G A A A A G G A A A A A A A A A A G G
5 chr5_98673474 0 98673474 G G G G G G G G G G G G G G G G A A G G
5 chr5_98674304 0 98674304 G G A A A A G G G G G G G G G G G G G G
5 chr5_98683496 0 98683496 C C C C C C C C C C C C C C T T C C C C
5 chr5_98684126 0 98684126 C G C C C C C C C C C C C C C C C C C C
5 chr5_98703844 0 98703844 T T T T T T T T T T T T T T T T C C T T
5 chr5_98704480 0 98704480 C C C C C C C C T T T T C C C C C C C C
5 chr5_98714303 0 98714303 A A A A A A A A G G G G A A A A A A A A
5 chr5_98717591 0 98717591 C C C C C C C C C C C C T T C C C C C C
5 chr5_98722478 0 98722478 G G G G G G G G G G G G A G G G G G G G
5 chr5_98724879 0 98724879 G G G G G G G G G G G G G G A A G G G G
5 chr5_98728650 0 98728650 T T A A A A T T A A A A A A A A A A T T
5 chr5_98730952 0 98730952 C C C C C C C C C C C T C C C C C C C C
5 chr5_98735240 0 98735240 T T T T T T T T T T C T T T T T T T T T
5 chr5_98738083 0 98738083 C C C C C C C C C C C C C C C C C T C C
5 chr5_98738100 0 98738100 A A A A A A A A A A A A A A A A C C A A
5 chr5_98738512 0 98738512 T T T T T T T T T T T T G T T T T T T T
5 chr5_98742566 0 98742566 G G G G G G G G T T T T G G G G G G G G
5 chr5_98756232 0 98756232 A A A A A A A A A A A A A A A A G G A A
5 chr5_98758686 0 98758686 C C C C C T C C C C C C C C C C C C C C
5 chr5_98759353 0 98759353 T T T T T T T T C C C C T T T T T T T T
5 chr5_98764157 0 98764157 A A A A A A A A T T T T A A A A A A A A
5 chr5_98765748 0 98765748 G G G G G G G G C C C C C C C C C C G G
5 chr5_98768380 0 98768380 C C C C C C C C T T C C C C C C C C C C
5 chr5_98769242 0 98769242 A A A A A A A A A A A A A A A A G G A A
5 chr5_98772100 0 98772100 C C C C C T C C C C C C C C C C C C C C
5 chr5_98773668 0 98773668 T T C C C C C C C C C C C C C C C C C C
5 chr5_98780522 0 98780522 C C C C C C C C C C C C C C T T C C C C
5 chr5_98783752 0 98783752 T T C C C C T T T T T T T T T T T T T T
5 chr5_98789098 0 98789098 C C C C C C C C C C C C T T C C C C C C
5 chr5_98794227 0 98794227 T T G G G G T T G G G G G G G G G G T T
5 chr5_98798764 0 98798764 T T T T T T T T C C C T T T T T T T T T
5 chr5_98805564 0 98805564 A A A A A A A A A A A A A A A A C C A A
5 chr5_98813530 0 98813530 C C T T T T T T T T T T T T T T T T C C
5 chr5_98816549 0 98816549 T T C C C C T T C C C C C C C C C C T T
5 chr5_98821265 0 98821265 G G G G G G G G G G G G A G G G G G G G
5 chr5_98827269 0 98827269 C C C T C C C C C C C C C C C C C C C C
5 chr5_98830004 0 98830004 T T T T G T T T T T T T T T T T T T T T
5 chr5_98841909 0 98841909 A A A A A A A A A A A A A A A A G G A A
5 chr5_98844104 0 98844104 C C C C C C C C C C C C T T C C C C C C
5 chr5_98847113 0 98847113 G G G G G G G G G G G G G G G G C C G G
5 chr5_98848620 0 98848620 C C C C C C C C T T T T C C C C C C C C
5 chr5_98854509 0 98854509 A A A A A A A A A A A A A A A A C C A A
5 chr5_98856154 0 98856154 C C C C C C C C T T T T C C C T C T C C
5 chr5_98858080 0 98858080 A A A A A A A A G G G G A A A A A A A A
5 chr5_98860301 0 98860301 C C C C C C C C C C C C A A A A A A C C
5 chr5_98862155 0 98862155 T T T T T T T T C C C C T T T T T T T T
5 chr5_98873438 0 98873438 T T T T T T T T C C C T T T T T T T T T
5 chr5_98873468 0 98873468 G G G G G G G G G G G T G G G G G G G G
5 chr5_98881895 0 98881895 G G G G G G G G G G G G G G A A G G G G
5 chr5_98896881 0 98896881 A A A A A A A A A A A A A A A A A G A A
5 chr5_98897802 0 98897802 C C C C C C C C T T T T C C C C C C C C
5 chr5_98916858 0 98916858 G G T T G T G G G G G G G G G G G G G G
5 chr5_98920536 0 98920536 G G G G G G G G G G G G A G G G G G G G
5 chr5_98922456 0 98922456 C C C C C C C C T T T T C C C C C C C C
5 chr5_98930602 0 98930602 G G G G G G G G C G C G G G G G G G G G
5 chr5_98932315 0 98932315 C C C C C C C C T T T T C C C C C C C C
5 chr5_98934117 0 98934117 T T T T T T T T C C C C T T T T T T T T
5 chr5_98935362 0 98935362 A A C C C C C C C C C C C C C C C C A A
5 chr5_98936019 0 98936019 G G G G G G G G A A A A G G G G G G G G
5 chr5_98943184 0 98943184 C C C C C C T T C C C C C C C C C C C C
5 chr5_98946464 0 98946464 T T T T C T T T T T T T T T T T T T T T
5 chr5_98951878 0 98951878 C C C C C C C C T T T T C C C C C C C C
5 chr5_98953233 0 98953233 G G G G G G G G G G G G A A G G G G G G
5 chr5_98955236 0 98955236 C C C C C C C C T T T T C C C C C C C C
5 chr5_98955987 0 98955987 C C C C C C C C C C C T C C C C C C C C
5 chr5_98960242 0 98960242 T T T T T T T T T T T T T T T T A A T T
5 chr5_98960682 0 98960682 C C C C C C C C C C C C C C C C T T C C
5 chr5_98965599 0 98965599 C C C C C C C C T T T T C C C C C C C C
5 chr5_98966585 0 98966585 G G G G G G G G A A A A A A A A A A G G
5 chr5_98967888 0 98967888 C C C C C C C C C C C C C T C C C C C C
5 chr5_98967890 0 98967890 A A A A A G A A A A A A A A A A A A A A
5 chr5_98971728 0 98971728 C C C C C C C C T T T T C C C C C C C C
5 chr5_98972227 0 98972227 G G A A A A A A A A A A A A A A A A G G
5 chr5_98972613 0 98972613 T T T T T T T T A A A A T T T T T T T T
5 chr5_98973714 0 98973714 A A G G A G A A A A A A A A A A A A A A
5 chr5_98981789 0 98981789 T T T T T T T T C C C C T T T T T T T T
5 chr5_98982404 0 98982404 T T T T T T T T C T T T T T T T T T T T
5 chr5_98983813 0 98983813 A A A A A A A A T T T T A A A A A A A A
5 chr5_98990259 0 98990259 G G G G G G G G G G G G G G A A G G G G
5 chr5_98993574 0 98993574 T T T T T T T T G G G G T T T T T T T T
5 chr5_99003446 0 99003446 A A A A A A A A G G G G A A A A A A A A
5 chr5_99008921 0 99008921 A A A A A A A A G G G G A A A A A A A A
5 chr5_99009243 0 99009243 T T T T T T T T C C C C T T T T T T T T
5 chr5_99015648 0 99015648 T T T T T T T T C C C C C C C C C C T T
5 chr5_99016622 0 99016622 C C C C C C C C T T T T C C C C C C C C
5 chr5_99017108 0 99017108 A G A A A A A A A A A A A A A A A A A A
5 chr5_99018032 0 99018032 A A A A A A G G A A A A A A A A A A A A
5 chr5_99022135 0 99022135 C C C C C C C C C C C C C C C C C T C C
5 chr5_99030851 0 99030851 A A A A A A A A A A A A A A T T A A A A
5 chr5_99039494 0 99039494 G G G G G G G G C G G G G G G G G G G G
5 chr5_99041671 0 99041671 G G G G G G G G C C C C G G G G G G G G
5 chr5_99041914 0 99041914 G G G G G G G G A A A A G G G G G G G G
5 chr5_99051240 0 99051240 G G G G A G G G G G G G G G G G G G G G
5 chr5_99051558 0 99051558 A A C C A C A A A A A A A A A A A A A A
5 chr5_99060879 0 99060879 A T T T T T T T T T T T T T T T T T T T
5 chr5_99065551 0 99065551 C C C C C C C C C C C T C C C C C C C C
5 chr5_99074539 0 99074539 G G C C G G G G G G G G G G G G G G G G
5 chr5_99075439 0 99075439 C C C C C C C C C C C G C C C C C C C C
5 chr5_99081229 0 99081229 A A A A A A A A G G G G A A A A A A A A
5 chr5_99085002 0 99085002 G G G G G G G G G G G G G G C C G G G G
5 chr5_99085212 0 99085212 C C C C C C C C C C C C C C C C C T C C
5 chr5_99092965 0 99092965 G G G G G G G G G G G G G G A A G G G G
5 chr5_99095491 0 99095491 C C C C C C C C C C C C C G C C C C C C
5 chr5_99097151 0 99097151 G G G G G G G G G G G G G G A A G G G G
5 chr5_99097597 0 99097597 G G A A A A G G A A A A A A A A A A G G
5 chr5_99101249 0 99101249 C C C C C C C C C C C C C C C C C T C C
5 chr5_99101283 0 99101283 C C C C C C C C C C C T C C C C C C C C
5 chr5_99101336 0 99101336 T T C C C C T T C C C C C C C C C C T T
5 chr5_99114405 0 99114405 C C T T C C C C C C C C C C C C C C C C
5 chr5_99115510 0 99115510 C C C C C C C C C C C C C C C C C T C C
5 chr5_99115649 0 99115649 G G G G A A G G G G G G G G G G G G G G
5 chr5_99117883 0 99117883 A A A A A A A A A A A A T T A A A A A A
5 chr5_99117976 0 99117976 G G G G A A G G G G G G G G G G G G G G
5 chr5_99119606 0 99119606 C C C C C C C C T T T T C C C C C C C C
5 chr5_99122673 0 99122673 C C T T C C C C C C C C C C C C C C C C
5 chr5_99129043 0 99129043 C C C C C C T T C C C C C C C C C C C C
5 chr5_99143323 0 99143323 T T T T T T T T T T T T T T T T C C T T
5 chr5_99145286 0 99145286 C T C C C C C C C C C C C C C C C C C C
5 chr5_99150630 0 99150630 T T T T T T T T T T T T T T T T C T T T
5 chr5_99163895 0 99163895 G G G G G G G G C C C C G G G G G G G G
5 chr5_99167037 0 99167037 G G G G G G G G G G G G G G A A G G G G
5 chr5_99170735 0 99170735 T T T T T T T T C C C C T T T T T T T T
5 chr5_99193511 0 99193511 C C C C C C C C C C C C C C C C T T C C
5 chr5_99196249 0 99196249 A A A A A A A A G G G G A A A A A A A A
5 chr5_99198494 0 99198494 C C T T T T C C T T T T T T T T T T C C
5 chr5_99198765 0 99198765 C C C C A C C C A A A A C C C C C C C C
5 chr5_99200209 0 99200209 G G G G A G G G G G G G G G G G G G G G
5 chr5_99200750 0 99200750 C C C C C C C C T T T T C C C C C C C C
5 chr5_99202831 0 99202831 C C C C C C C C C T C T C C C C C C C C
5 chr5_99210107 0 99210107 G G G G G G G G G G G G G G A G G G G G
5 chr5_99211208 0 99211208 G G A A A A G G A A A A A A A A A A G G
5 chr5_99212402 0 99212402 A A A A A A A A A A A A G G A A A A A A
5 chr5_99213005 0 99213005 G G G G G G G G A G A G G G G G G G G G
5 chr5_99215978 0 99215978 C C C C C C C C C C C C C C T T C C C C
5 chr5_99218471 0 99218471 A G G G G G G G A A A A G G G G G G G G
5 chr5_99218999 0 99218999 T T C C T T T T T T T T T T T T T T T T
5 chr5_99224095 0 99224095 C C C C C C C C A C A C C C C C C C C C
5 chr5_99224174 0 99224174 A A A A A A A A A A A A A A A G A A A A
5 chr5_99227220 0 99227220 C C C C C C C C C C C C C T C C C C C C
5 chr5_99233097 0 99233097 C C C C C T C C C C C C C C C C C C T T
5 chr5_99240603 0 99240603 G G A A A A G G G G G G G G G G G G G G
5 chr5_99242279 0 99242279 C C C C C C C C C T C T C C C C C C C C
5 chr5_99243727 0 99243727 T T T T T T T T C C C C T T T T T T T T
5 chr5_99245013 0 99245013 G G G G G G A A G G G G G G G G G G G G
5 chr5_99246937 0 99246937 C C T T C C C C C C C C C C C C C C C C
5 chr5_99247548 0 99247548 C C C C C C C C C C C C C C C C T T C C
5 chr5_99249995 0 99249995 T T G G G G T T T T T T T T T T T T T T
5 chr5_99259808 0 99259808 G G G G G G G G T T T T G G G G G G G G
5 chr5_99263220 0 99263220 A A G G A G A A A A A A A A A A A A A A
5 chr5_99267120 0 99267120 C T C C C C C C C C C C C C C C C C C C
5 chr5_99268034 0 99268034 C C C C C C C C C C C C C C C C C T C C
5 chr5_99276752 0 99276752 A A G G G G A A G G G G A A A A A A A A
5 chr5_99281396 0 99281396 T T T T T T T T C T T T T T T T T T T T
5 chr5_99282764 0 99282764 A A A A A A A A A A A A A C A A A A A A
5 chr5_99282781 0 99282781 C T T T T T T T T T T T T T T T T T T T
5 chr5_99287664 0 99287664 C C C C C C C C C C C C C T C C C C C C
5 chr5_99289373 0 99289373 T T T T T T T T T T T T T T G T T T T T
5 chr5_99291061 0 99291061 A A G G A G A A A A A A A A A A A A A A
5 chr5_99293293 0 99293293 T T G G G G T T G G G G G G G G G G T T
5 chr5_99294836 0 99294836 C C C C C C C C C C C C C T C C C C C C
5 chr5_99295248 0 99295248 A A A A A A A A A A A A A A C C A A A A
5 chr5_99295805 0 99295805 C C C C C C C C G G G G C C C C C C C C
5 chr5_99304735 0 99304735 G G A A A A G G G G G G G G G G G G G G
5 chr5_99310924 0 99310924 C C C C C C C C T T T T C C C C C C C C
5 chr5_99318950 0 99318950 T T T T T T T T T T T T C T T T T T T T
5 chr5_99319087 0 99319087 G G G G G G G G G G G G G G G G A G G G
5 chr5_99326852 0 99326852 G G G G G G G G A A A A G G G G G G G G
5 chr5_99328217 0 99328217 A A A A A A A A G G G G A A A A A A A A
5 chr5_99340469 0 99340469 C C C C C C C C T T T T C C C C C C C C
5 chr5_99345746 0 99345746 G G G G G G G G C C C C G G G G G G G G
5 chr5_99348567 0 99348567 G G A G G G G G G G G G G G G G G G G G
5 chr5_99350275 0 99350275 A A A A A A A A A G A A A A A A A A A A
5 chr5_99368502 0 99368502 G G G G G G G G G G G G G G G G A G G G
5 chr5_99369114 0 99369114 C C C C C C C C G G G G C C C C C C C C
5 chr5_99372641 0 99372641 C C C C C C C C C C C C C C C C G G C C
5 chr5_99373285 0 99373285 C C T T T T C C C C C C C C C C C C C C
5 chr5_99375548 0 99375548 T T T T T T T T G G G G T T T T T T T T
5 chr5_99386598 0 99386598 A A A A A G A A A A A A A A A A A A A A
5 chr5_99387513 0 99387513 G G G G G G G G A A A A G G G G G G G G
5 chr5_99402014 0 99402014 A A A A A A A A A C A A A A A A A A A A
5 chr5_99405671 0 99405671 A A A A A A A A A A A A A A A A A G A A
5 chr5_99407786 0 99407786 G G G G G G G G G G G G G G A A G G G G
5 chr5_99408923 0 99408923 C C C C C C C C C C C C A C C C C C C C
5 chr5_99411772 0 99411772 T T T T T T T T T T T T C C T T T T T T
5 chr5_99413225 0 99413225 A A A A A A A A A A A A A G A A A A A A
5 chr5_99418298 0 99418298 C C G G G G C C G G G G G G G G G G C C
5 chr5_99424452 0 99424452 A A A A A A A A G G G G A A A A A A A A
5 chr5_99429574 0 99429574 A A G G G G A A G G G G G G G G G G A A
5 chr5_99432800 0 99432800 T T T T T T T T G G G G T T T T T T T T
5 chr5_99434539 0 99434539 C C C C C C T T C C C C C C C C C C C C
5 chr5_99442323 0 99442323 A A A A A A A A G G G G A A A A A A A A
5 chr5_99444633 0 99444633 C C C C C C C C C C C C C G C C C C C C
5 chr5_99445041 0 99445041 C C C C C C C C A C C C C C C C C C C C
5 chr5_99455134 0 99455134 C C C C C C C C C C C C G G G G G G C C
5 chr5_99456124 0 99456124 G G G G G T G G G G G G G G G G G G G G
5 chr5_99466510 0 99466510 T T C C T T T T T T T T T T T T T T T T
5 chr5_99468353 0 99468353 G G G G G G G G G G G G A A G G A A G G
5 chr5_99470914 0 99470914 C C C C C C C C C C C C C T C C C C C C
5 chr5_99471851 0 99471851 G G T T T T G G G G G G G G G G G G G G
5 chr5_99478197 0 99478197 T T T T T T T T C C C C C C C C T T T T
5 chr5_99493605 0 99493605 A A A A A A A A A A A A G G G G A A A A
5 chr5_99500110 0 99500110 A A A A A A A A G G G G A A A A A A A A
5 chr5_99511555 0 99511555 G G G G G G G G G G G G G G G T G G G G
5 chr5_99512702 0 99512702 G G G G C G G G G G G G G G G G G G G G
5 chr5_99513954 0 99513954 G G A A G G G G G G G G G G G G G G G G
5 chr5_99517670 0 99517670 C C C C C C C C C C C T C C C C C C C C
5 chr5_99518423 0 99518423 G G G G G G G G G G G G A A G G G G G G
5 chr5_99528182 0 99528182 G G G G G G G G A A A A G G G G G G G G
5 chr5_99535418 0 99535418 A A C C C C A A C C C C C C C C C C A A
5 chr5_99536044 0 99536044 C C C C C C C C C C C C C C C C T T C C
5 chr5_99536372 0 99536372 A A A A A A A A A A A A A T A A A A A A
5 chr5_99537576 0 99537576 G G G G G G G G G G G G G G A A G G G G
5 chr5_99540404 0 99540404 A A G G G G A A A A A A A A A A A A A A
5 chr5_99540904 0 99540904 C C T T T T C C C C C C C C C C C C C C
5 chr5_99546507 0 99546507 G G A G G G G G G G G G G G G G G G G G
5 chr5_99551535 0 99551535 T T T T T T T T T T T T T T T T C C T T
5 chr5_99554415 0 99554415 A A A A A G A A A A A A A A A A A A A A
5 chr5_99554833 0 99554833 T T T T T T T T T T T T T T C C T T T T
5 chr5_99555248 0 99555248 T T T T T T T T C C C C T T T T T T T T
5 chr5_99557096 0 99557096 T T T T T T T T C C C C T T T T T T T T
5 chr5_99569643 0 99569643 G G G G G G G G G G G G A A G G G G G G
5 chr5_99572350 0 99572350 A A A A A A A A T T T T A A A A A A A A
5 chr5_99580611 0 99580611 A A A A A A A A A G A A A A A A A A A A
5 chr5_99582947 0 99582947 C C C C C C C C G G G G C C C C C C C C
5 chr5_99583247 0 99583247 C C C C C C C C C C C C C T C C C C C C
5 chr5_99588545 0 99588545 A A A A A A A A G G G G A A A A A A A A
5 chr5_99594062 0 99594062 T T T T T T T T T T T T G T T T T T T T
5 chr5_99595549 0 99595549 A A A A A A A A G G G G A A A A A A A A
5 chr5_99597785 0 99597785 G G A A G G G G G G G G G G G G G G G G
5 chr5_99598111 0 99598111 A A A A A G A A A A A A A A A A A A A A
5 chr5_99604278 0 99604278 C C C C C C C C C C C C C C C C G G C C
5 chr5_99604605 0 99604605 C C C C C C C C T T T T C C C C C C C C
5 chr5_99630287 0 99630287 A A A A A A A A A A A A A A A A G G A A
5 chr5_99632611 0 99632611 A A A A A A A A G G G G A A A A A A A A
5 chr5_99655652 0 99655652 T T C C C C T T C C C C C T T T T T T T
5 chr5_99658492 0 99658492 A A A A A A A A A A A A A C C C C C A A
5 chr5_99659057 0 99659057 A A A A A A A A A A A A A A G G A A A A
5 chr5_99672324 0 99672324 G G G G G G G G C C C C G G G G G G G G
5 chr5_99675592 0 99675592 A A A A A A A A A A A A A A A A G G A A
6 chr6_5657 0 5657 G G G G G G A G G G G G G G G G G G G G
6 chr6_41650 0 41650 C C C C C C C C T T T T C C C C C C C C
6 chr6_57641 0 57641 C C C C C C C C C C C C C C C T C C C C
6 chr6_92047 0 92047 C C C C C C C C A A A A C C C C C C C C
6 chr6_102891 0 102891 T T T T T T T T T T T T C T T T T T T T
6 chr6_111712 0 111712 G G G G G G G G G G G G G G A G G G G G
6 chr6_126270 0 126270 G G G G G G G G G G G G G G A G G G G G
6 chr6_128492 0 128492 A A A A A A A A G G G G A A A A A A A A
6 chr6_131217 0 131217 G G G G G G G G G G G T G G G G G G G G
6 chr6_182886 0 182886 G G A G A G G G G G G G G G G G G G G G
6 chr6_196271 0 196271 C C C C C C C C C C C C T T C T C C C C
6 chr6_267016 0 267016 A A A A A A A A A A A G A A A A A A A A
6 chr6_283123 0 283123 C C C C C C C C A A A A C C C C C C C C
6 chr6_291464 0 291464 A A A A A A A A T T T T A A A A A A A A
6 chr6_298507 0 298507 A A G G G G A A G G G G G G G G G G A A
6 chr6_300600 0 300600 C C T T C C C C C C C C T T T T T T C C
6 chr6_305415 0 305415 G G C C G G G G G G G G G G G G G G G G
6 chr6_313119 0 313119 T T T T C T T T T T T T T T T T T T T T
6 chr6_315973 0 315973 G G G G G G G G A A A A G G G G G G G G
6 chr6_323755 0 323755 A A A A A A A A G G G G A A A A A A A A
6 chr6_336740 0 336740 T T T T T T T T T T T T T T C C T T T T
6 chr6_343745 0 343745 C C C C A C C C C C C C C C C C C C C C
6 chr6_351466 0 351466 C C C C C C C C C C C C C C T T C C C C
6 chr6_356237 0 356237 G G G G G G G G G G G G G G G G A A G G
6 chr6_356493 0 356493 C C C C C T C C C C C C C C C C C C C C
6 chr6_359548 0 359548 A A G G A A A A A A A A A A A A A A A A
6 chr6_378746 0 378746 C C C C C C C C T T T T C C C C C C C C
6 chr6_385155 0 385155 G G G G G T G G G G G G G G G G G G G G
6 chr6_385695 0 385695 G G A A A A A A A A A A A A A A A A G G
6 chr6_387513 0 387513 T T T T T T T T T T A T T T T T T T T T
6 chr6_388245 0 388245 A A A A A A A A G G G G A A A A A A A A
6 chr6_390525 0 390525 G G G G G G G G G G G G C C G G G G G G
6 chr6_390562 0 390562 G G G G G G G G C C C C G G G G G G G G
6 chr6_392323 0 392323 G G G G G G G G T T T T G G G G G G G G
6 chr6_396380 0 396380 C C G G G G C C C C C C C C C C C C C C
6 chr6_397707 0 397707 C C C C C C C C T T T T C C C C C C C C
6 chr6_401048 0 401048 C C C C C C C C C C C C C T C C C C C C
6 chr6_409453 0 409453 A A A A A A G G A A A A A A A A A A A A
6 chr6_411645 0 411645 C C C C C C C C C C C C A A C C A A C C
6 chr6_435206 0 435206 C C C C C C C C C C C C T T T T T T C C
6 chr6_436704 0 436704 G G G G G G G G G G G G G G A G G G G G
6 chr6_438495 0 438495 G G A A A A G G G G G G G G G G G G G G
6 chr6_439741 0 439741 G G G G G G G G A A A A G G G G G G G G
6 chr6_461703 0 461703 A A A A A A A A G G G G A A A A A A A A
6 chr6_465645 0 465645 T T T T T T T T G G G G T T T T T T T T
6 chr6_472924 0 472924 A A A A A A A A A A A G A A A A A A A A
6 chr6_474293 0 474293 G G G G G G G G G G G G G G A A G G G G
6 chr6_475657 0 475657 G G A A G G G G G G G G G G G G G G G G
6 chr6_481238 0 481238 A A A A A A A A A A A A A A A A T T A A
6 chr6_484966 0 484966 G G G G G G G G C C C C G G G G G G G G
6 chr6_488565 0 488565 G G G G G G G G G G G G A G G G G G G G
6 chr6_490931 0 490931 G G G G G G A A G G G G G G G G G G G G
6 chr6_502317 0 502317 G G G G G G G G C C C C G G G G G G G G
6 chr6_502462 0 502462 A A A A G G A A A A A A A A A A A A A A
6 chr6_502752 0 502752 A A A A A A A A T T T T A A A A A A A A
6 chr6_503492 0 503492 A A G G G G A A G G G G G G G G G G A A
6 chr6_515136 0 515136 A A A A A A A A G G G G A A A A A A A A
6 chr6_517596 0 517596 A A A A A A A A G G G G A A A A A A A A
6 chr6_518312 0 518312 T T T T T T T T T T A T T T T T T T T T
6 chr6_523550 0 523550 A A A A A A A A A A A A A G A A A A A A
6 chr6_523667 0 523667 G G G G G G G G A A A A G G G G G G G G
6 chr6_526814 0 526814 C T C C C C C C C C C C C C C C C C C C
6 chr6_531012 0 531012 G G G G G G A A G G G G G G G G G G G G
6 chr6_543288 0 543288 A A A A A A A A A A A A A G A A A A A A
6 chr6_546214 0 546214 G G G G G G G G T T T T G G G G G G G G
6 chr6_549951 0 549951 G G C C C C C C C C C C C C C C C C C C
6 chr6_550427 0 550427 C C C C C C C C C C C C C C C C T T C C
6 chr6_563546 0 563546 A A A A A A A A A A A A A A A A G G A A
6 chr6_566545 0 566545 G G C C C C G G G G G G G G G G G G G G
6 chr6_573493 0 573493 C C C C C C C C G G G G C C C C C C C C
6 chr6_573856 0 573856 G G G G G G G G A A A A A G A A G G G G
6 chr6_576083 0 576083 A A A A A A A A G G G G A A A A A A A A
6 chr6_576505 0 576505 G G G G G G G G G G G G G G A A G G G G
6 chr6_580360 0 580360 C C C C C C C C A A C C C C C C C C C C
6 chr6_581862 0 581862 C C C C C C C C T T T T C C C C C C C C
6 chr6_584771 0 584771 G G G G A G G G G G G G G G G G G G G G
6 chr6_587198 0 587198 A A A A A A A A G G A G A A A A A A A A
6 chr6_598382 0 598382 T T T T T T T T T T T T T T T T C C T T
6 chr6_599299 0 599299 G G G G G G G G A A A A G G G G G G G G
6 chr6_608480 0 608480 G G G G G G A A G G G G G G G G G G G G
6 chr6_613465 0 613465 C C T T T T T T T T T T T T T T T T T T
6 chr6_616086 0 616086 A A A A A A A A A A A A A A A A A G A A
6 chr6_617013 0 617013 G G G G G G G G G G G G A G G G G G G G
6 chr6_621588 0 621588 A A A A A A A A A A A A G G G G G G A A
6 chr6_621801 0 621801 G G G G G G G G C C C C G G G G G G G G
6 chr6_626105 0 626105 G G A A A A G G G G G G G G G G G G G G
6 chr6_635533 0 635533 T T T T T T T T T T T T C C C C T T T T
6 chr6_643069 0 643069 C C C C C C C C T T C T C C C C C C C C
6 chr6_651520 0 651520 C C C C C C C C T T C C C C C C C C C C
6 chr6_651969 0 651969 G G G G G G G G G G C G G G G G G G G G
6 chr6_657632 0 657632 A A A A A A A A A A A G A A A A A A A A
6 chr6_669397 0 669397 C C C C C C C C C C C C T T C C C C C C
6 chr6_674941 0 674941 A G G G G G G G G G G G G G G G G G G G
6 chr6_677068 0 677068 C C C C C C C C C C C T C C C C C C C C
6 chr6_679060 0 679060 C C C C C C C C C C C T C C C C C C C C
6 chr6_680884 0 680884 C C C C C C C C T T C T C C C C C C C C
6 chr6_692296 0 692296 C C C C C C C C T T T T C C C C C C C C
6 chr6_698550 0 698550 A A A A A A A A T T T T A A A A A A A A
6 chr6_702505 0 702505 T T T T T T T T T T T T T T C T T T T T
6 chr6_709783 0 709783 G G G G A G G G G G G G G G G G G G G G
6 chr6_718224 0 718224 G G G G G G G G G G A G G G G G G G G G
6 chr6_731006 0 731006 C C C C C C C C C C C C T T C C C C C C
6 chr6_739044 0 739044 C C C C C C C C T T T T C C C C C C C C
6 chr6_740801 0 740801 T T T T T T T T C C C C T T T T T T T T
6 chr6_743907 0 743907 A A A A A A A A G G G G A A A A A A A A
6 chr6_749343 0 749343 G G G G G G G G G G G G G G G G G T G G
6 chr6_752067 0 752067 T T T T G T T T T T T T T T T T T T T T
6 chr6_753188 0 753188 A A A A A A A A A A A A A A A A A T A A
6 chr6_756303 0 756303 T T T T T T T T T T T T T T T T G G T T
6 chr6_759958 0 759958 G G G G G G G G A A G G G G G G G G G G
6 chr6_763408 0 763408 T T C C C C C C C C C C C C C C C C T T
6 chr6_768357 0 768357 A A A A A A A A A A A A A A G G A A A A
6 chr6_769161 0 769161 G G G G G G G G G G G G G G G G A A G G
6 chr6_784686 0 784686 A A A A A A A A A A A A A C A A A A A A
6 chr6_788074 0 788074 T T T T T T T T C C C C T T T T T T T T
6 chr6_789345 0 789345 C C C C C C C C T T T T C C C C C C C C
6 chr6_800964 0 800964 C C C C C C C C T T T T C C C C C C C C
6 chr6_816258 0 816258 A A A A A A A A A A A A A A G G A A A A
6 chr6_816291 0 816291 G G G G G G G G G G G G G G G G A G G G
6 chr6_819004 0 819004 C C C C C C C C T T T T C C C C C C C C
6 chr6_822716 0 822716 C C C C C C C C C C C T C C C C C C C C
6 chr6_829965 0 829965 C C C C C C C C C C C C C C C C T T C C
6 chr6_837186 0 837186 G G G G G G G G G G G G A G G G G G G G
6 chr6_838950 0 838950 T T T T T T T T T T T T C T T T T T T T
6 chr6_849956 0 849956 C C C C C C C C C C C T C C C C C C C C
6 chr6_851695 0 851695 C C T T T T C C T T T T T T T T T T C C
6 chr6_860109 0 860109 T T C C C C T T C C C C C C C C C C T T
6 chr6_868584 0 868584 A A A A A G A A A A A A A A A A A A A A
6 chr6_876484 0 876484 C C C C C C C C C C C C C C C C T T C C
6 chr6_881275 0 881275 A A A A A A A A A A A A A A T T A A A A
6 chr6_892214 0 892214 T T T T T T T T G G T T T T T T T T T T
6 chr6_896967 0 896967 C C C C C C C C G G G G C C C C C C C C
6 chr6_910381 0 910381 C C C T C C C C C C C C C C C C C C C C
6 chr6_930235 0 930235 A A A A A A A A A A A A C C C C C C A A
6 chr6_931098 0 931098 A A A A A A A A A A A A G G G G G G A A
6 chr6_936574 0 936574 C C C C C T C C C C C C C C C C C C C C
6 chr6_947391 0 947391 C C C C C C C C T T T T C C C C C C C C
6 chr6_951488 0 951488 C C C C C C C C T T T T C C C C C C C C
6 chr6_953395 0 953395 C C C C C T C C C C C C C C C C C C C C
6 chr6_953937 0 953937 G G G G G G A A G G G G G G G G G G G G
6 chr6_957523 0 957523 G G G G G G G G A A A G G G G G G G G G
6 chr6_959369 0 959369 T T T T T T T T T T T T T T C T T T T T
6 chr6_963579 0 963579 G G G G G G G G A A A G G G G G G G G G
6 chr6_969059 0 969059 G G G G G G G G G G G G G G C G G G G G
6 chr6_971750 0 971750 A A A A A A A A G G G G A A A A A A A A
6 chr6_973356 0 973356 T T T T C T T T T T T T T T T T T T T T
6 chr6_976326 0 976326 C C C C C C C C C C C T C C C C C C C C
6 chr6_976872 0 976872 G G G G G G G G C C C C G G G G G G G G
6 chr6_980672 0 980672 T T T T T T T T T T T T T T A A T T T T
6 chr6_995099 0 995099 G G T T T T G G T T T T T T T T T T T T
6 chr6_995971 0 995971 T T T T T T T T G G G G T T T T T T T T
6 chr6_1005574 0 1005574 G G G G G G G G G G G G T T G G G G G G
6 chr6_1016156 0 1016156 G G G G G G G G G G G G G G G G A G G G
6 chr6_1021423 0 1021423 G G G G G G G G G G G G G T G G G G G G
6 chr6_1027366 0 1027366 A A A A A A A A A A A A A T A A T T A A
6 chr6_1032465 0 1032465 C C C C C C C C C C C C A C C C C C C C
6 chr6_1062883 0 1062883 G G G G G G G G A A A A G G G G G G G G
6 chr6_1070033 0 1070033 C C C C C C C C C C C C C T C C C C C C
6 chr6_1071180 0 1071180 C C C C C C C C C C C C C T C C C C C C
6 chr6_1088297 0 1088297 G G A A A A G G G G G G G G G G G G G G
6 chr6_1096419 0 1096419 C C C C C C C C C C C C C C C C T T C C
6 chr6_1098160 0 1098160 A A A A A A A A G G G G A A A A A A A A
6 chr6_1102668 0 1102668 G G G G G G G G G G G G G G A G G G G G
6 chr6_1105273 0 1105273 A A A A A A A A G G G G A A A A A A A A
6 chr6_1105870 0 1105870 G G G G G G A A G G G G G G G G G G G G
6 chr6_1113483 0 1113483 G G G G G G G G G G G G G G G G A G G G
6 chr6_1114694 0 1114694 T T T T T T T T T T T T T T T T A T T T
6 chr6_1120148 0 1120148 G G G G G G G G A A A A G G G G G G G G
6 chr6_1131965 0 1131965 A A A A A A A A G G G G A A A A A A A A
6 chr6_1132614 0 1132614 C C C C C C C C C C C C A C C C C C C C
6 chr6_1133338 0 1133338 C C C C C C C C C C C C C C C T C C C C
6 chr6_1142942 0 1142942 G G G G G G G G G G G G C G G G G G G G
6 chr6_1154784 0 1154784 T T T T T T T T T T T T T T G G G G T T
6 chr6_1157176 0 1157176 T T T T T T T T T T T T C C T T T T T T
6 chr6_1157372 0 1157372 C C C C C C C C C C C C C C C C C T C C
6 chr6_1159290 0 1159290 T T C C T T T T T T T T T T T T T T T T
6 chr6_1160636 0 1160636 G G G G G G G G C C C C G G C C G G G G
6 chr6_1169527 0 1169527 C C C C C C C C C C C C C C C C T T C C
6 chr6_1171136 0 1171136 T T T T T T T T T T C T T T T T T T T T
6 chr6_1181267 0 1181267 T T T T T T T T C C C C T T T T T T T T
6 chr6_1187503 0 1187503 C C T T T T C C T T T T T T T T T T C C
6 chr6_1199658 0 1199658 G G G G G G A A G G G G G G G G G G G G
6 chr6_1209442 0 1209442 G G C C C C C C C C C C C C C C C C C C
6 chr6_1209516 0 1209516 A A C C A C A A A A A A A A A A A A A A
6 chr6_1211183 0 1211183 A A G G G G G G G G G G G G A A G G G G
6 chr6_1213486 0 1213486 A A A A A A A A A A A A A A T T A A A A
6 chr6_1216320 0 1216320 C C C C C C C C C C C C C C C C C T C C
6 chr6_1217371 0 1217371 C C T T C C C C C C C C C C C C C C C C
6 chr6_1217630 0 1217630 G G G G G G G G A A A G G G G G G G G G
6 chr6_1219420 0 1219420 T T T T T T T T C C C T T T T T T T T T
6 chr6_1220324 0 1220324 C C T T C C C C C C C C C C C C C C C C
6 chr6_1221692 0 1221692 A A G G A A A A G G G G G G G G G G A A
6 chr6_1225689 0 1225689 T T T T T T T T T T T T A A T T T T T T
6 chr6_1236277 0 1236277 G G A A A G G G G G G G G G G G G G G G
6 chr6_1237301 0 1237301 G G G G G G G G A A A A G G G G G G G G
6 chr6_1250297 0 1250297 C C C C C C C C C C C C C C T T C C C C
6 chr6_1260135 0 1260135 A A A A A G A A A A A A A A A A A A A A
6 chr6_1261055 0 1261055 C C C C C C C C T T T T C C C C C C C C
6 chr6_1261655 0 1261655 T T T T T T T T C C C C T T T T T T T T
6 chr6_1264682 0 1264682 C T T T T T T T T T T T T T T T T T C C
6 chr6_1274232 0 1274232 G G G G G G G G C C C C G G G G G G G G
6 chr6_1282250 0 1282250 G G G G G G G G G G G G G G A A G G G G
6 chr6_1289376 0 1289376 A A A A A A A A A A A A A G A A A A A A
6 chr6_1297280 0 1297280 C C C C C C C C C C C C C C C C G G C C
6 chr6_1297450 0 1297450 C C C C C C C C C C C T C C C C C C C C
6 chr6_1301022 0 1301022 A A A A A A A A G G G G A A A A A A A A
6 chr6_1308057 0 1308057 C C C C C C C C C C C C C C C T C C C C
6 chr6_1310155 0 1310155 T T T T T T T T G G G G T T T T T T T T
6 chr6_1312814 0 1312814 A A A A A A A A A A A A A A A G A A A A
6 chr6_1331004 0 1331004 T T T T T T C C T T T T T T T T T T C C
6 chr6_1334451 0 1334451 G G G G G G G G A A A A G G G G G G G G
6 chr6_1351657 0 1351657 C C C C C C C C T T T T C C C C C C C C
6 chr6_1352508 0 1352508 T T T T C T T T T T T T T T T T T T T T
6 chr6_1354392 0 1354392 A A A A A A A A G G G G A A A A A A A A
6 chr6_1365476 0 1365476 C C C C C T C C C C C C C C C C C C C C
6 chr6_1367517 0 1367517 G G G G G G G G T T T T G G G G G G G G
6 chr6_1371654 0 1371654 T T T T T T T T T T T T T T C T T T T T
6 chr6_1378778 0 1378778 T T T T G T T T T T T T T T T T T T T T
6 chr6_1380817 0 1380817 A A C C C C C C C C C C C C C C C C C C
6 chr6_1386825 0 1386825 G G A A A G G G G G G G G G G G G G G G
6 chr6_1386918 0 1386918 C C C C C C C C C C C C C T C C C C C C
6 chr6_1394021 0 1394021 C C C C C C C C C C C C C C C T C C C C
6 chr6_1395189 0 1395189 C C C C C T C C C C C C C C C C C C C C
6 chr6_1395194 0 1395194 C C C C C C C C T T T T C C C C C C C C
6 chr6_1396680 0 1396680 A G G G G G A A G G G G G G G G G G A A
6 chr6_1401925 0 1401925 T T T T T T T T G G G G T T T T T T T T
6 chr6_1425134 0 1425134 C C C C C C C C C C C C C G C C C C C C
6 chr6_1426019 0 1426019 T T C C T T T T T T T T T T T T T T T T
6 chr6_1426737 0 1426737 T T G G T T T T T T T T T T T T T T T T
6 chr6_1429656 0 1429656 T T T T T T T T T T T T T T G G T T T T
6 chr6_1431195 0 1431195 G G G G G T G G G G G G G G G G G G G G
6 chr6_1431930 0 1431930 A A A A A A A A A A A A A A A A C C A A
6 chr6_1435351 0 1435351 T T A T A T T T T T T T T T T T T T T T
6 chr6_1435468 0 1435468 G G G G G G G G G G C G G G G G G G G G
6 chr6_1435562 0 1435562 C C C C C C C C T T T T C C C C C C C C
6 chr6_1446764 0 1446764 G G G G G G G G A A A A G G G G G G G G
6 chr6_1451083 0 1451083 T T T T T T T T T T T T T T C C T T T T
6 chr6_1457353 0 1457353 C C C C C C C C C C C C C C C C T T C C
6 chr6_1458765 0 1458765 C C C C C C C C T T T T C C C C C C C C
6 chr6_1466159 0 1466159 C C C C C C C C C C C C C C C T C C C C
6 chr6_1467626 0 1467626 G G A A G G A A G G G G A A A A A A A A
6 chr6_1468195 0 1468195 C C C C C C C C C C C C C C C C T T C C
6 chr6_1481061 0 1481061 T T T T T T T T T T T T C T T T T T T T
6 chr6_1483491 0 1483491 T T T T T T T T T T T T T T T T G G T T
6 chr6_1491927 0 1491927 A A A A A A A A A A A A A A A A G G A A
6 chr6_1492944 0 1492944 A A T T T T A A A A A A A A A A A A A A
6 chr6_1498594 0 1498594 G G G G G G G G A A A A G G G G G G G G
6 chr6_1499905 0 1499905 G G G G A G G G G G G G G G G G G G G G
6 chr6_1500801 0 1500801 T T T T T T T T T T T T C T T T T T T T
6 chr6_1505698 0 1505698 C C C C C C C C C C C C C T C C C C C C
6 chr6_1510154 0 1510154 G G T T T T G G T T T T T T T T T T G G
6 chr6_1516991 0 1516991 C C C C C C C C T T T T C C C C C C T T
6 chr6_1517309 0 1517309 C C T T C T C C C C C C C C C C C C C C
6 chr6_1520067 0 1520067 A G A A A A A A A A A A A A A A A A G G
6 chr6_1523864 0 1523864 C C C C C C C C C C C C C C C C T T C C
6 chr6_1528778 0 1528778 A A A A A A A A A A A A A A A A A G A A
6 chr6_1542595 0 1542595 T T T T T T T T T T T T T T C T T T T T
6 chr6_1546385 0 1546385 G G G G G G G G G G G G G G T T G G G G
6 chr6_1548717 0 1548717 C C C C C C C C C C C C C C C T C C C C
6 chr6_1556872 0 1556872 G G A A G G G G G G G G G G G G G G G G
6 chr6_1558402 0 1558402 A A A A A A A A A A A A A G A A A A A A
6 chr6_1562859 0 1562859 G G G G G G G G A A A A G G G G G G G G
6 chr6_1568852 0 1568852 T T T T T T T T C C C C T T T T T T T T
6 chr6_1570931 0 1570931 T T T T T T T T T T T T T T T T A A T T
6 chr6_1572310 0 1572310 A A G G G G A A G G G G G G G G G G A A
6 chr6_1573034 0 1573034 G G G G G G G G A A A A G G G G G G G G
6 chr6_1576904 0 1576904 A A T T T T A A T T T T T T T T T T A A
6 chr6_1578818 0 1578818 T T C T T T T T T T T T T T T T T T T T
6 chr6_1580732 0 1580732 C C T T T T C C T T T T T T T T T T C C
6 chr6_1580750 0 1580750 C C C C C C C C T T T T C C C C C C C C
6 chr6_1587426 0 1587426 A A A T A T A A A A A A A A A A A A A A
6 chr6_1590241 0 1590241 C C C C C C C C A A A A C C C C C C C C
6 chr6_1592443 0 1592443 T T T T T T T T T T T T C T T T T T T T
6 chr6_1592474 0 1592474 C C C C C C C C T T T T C C C C C C C C
6 chr6_1618244 0 1618244 C C C C C C C C T T T T C C C C C C C C
6 chr6_1625030 0 1625030 C C C C C C C C T T T T C C C C C C C C
6 chr6_1633645 0 1633645 T T T T T T T T C C C C T T T T T T T T
6 chr6_1641584 0 1641584 A A A C A A A A A A A A A A A A A A A A
6 chr6_1641651 0 1641651 G G G G G G T T G G G G G G G G G G G G
6 chr6_1649241 0 1649241 T T T T T T T T T T T T T T A T T T T T
6 chr6_1651608 0 1651608 T T T T T T T T T T T T T T T T C C T T
6 chr6_1652427 0 1652427 G G G G G T G G G G G G G G G G G G G G
6 chr6_1671438 0 1671438 A A G G G G A A G G G G G G G G G G A A
6 chr6_1672145 0 1672145 C C C C C C C C C C C C C C T T C C C C
6 chr6_1673787 0 1673787 A A A A A A A A C C C C A A A A A A A A
6 chr6_1674476 0 1674476 C C C C C C C C T T T T C C C C C C C C
6 chr6_1674483 0 1674483 C C C C C C C C C C C C C C T T C C C C
6 chr6_1677790 0 1677790 G G G G G G G G A A A A G G G G G G G G
6 chr6_1682269 0 1682269 G G G G G G G G G G G G G T G G G G G G
6 chr6_1682833 0 1682833 C C T T C T C C C C C C C C C C C C C C
6 chr6_1683963 0 1683963 A A A A A A A A A A A A A G A A A A A A
6 chr6_1698955 0 1698955 G G G G G G G G A A A A G G G G G G G G
6 chr6_1699634 0 1699634 T T T T T T T T T T T T C C C C T T T T
6 chr6_1712570 0 1712570 C C C C C C C C G G G G C C C C C C C C
6 chr6_1713328 0 1713328 T T T T T T T T T T T T C T T T T T T T
6 chr6_1720174 0 1720174 G G G G G G G G C C C C G G G G G G G G
6 chr6_1720245 0 1720245 G G T T T T T T T T T T T T T T T T G G
6 chr6_1722887 0 1722887 T T T T T T T T C C C T T T T T T T T T
6 chr6_1728159 0 1728159 A A A A A A A A G G A A A A A A A A A A
6 chr6_1737927 0 1737927 T T A A A A T T T T T T T T T T T T T T
6 chr6_1739098 0 1739098 C C C C C C C C C C C C C C C C A C C C
6 chr6_1739817 0 1739817 G G G G G G G G G G G G G T G G G G G G
6 chr6_1746655 0 1746655 A A A A A A G G A A A A A A A A A A A A
6 chr6_1747838 0 1747838 C C C C C T C C C C C C C C C C C C C C
6 chr6_1750511 0 1750511 A A A A A T A A A A A A A A A A A A A A
6 chr6_1756327 0 1756327 T T T T T T T T C C C C T T T T T T T T
6 chr6_1760859 0 1760859 C C C C C C C C T T C C C C C C C C C C
6 chr6_1761141 0 1761141 C C C C C C C C C C A C C C C C C C C C
6 chr6_1768566 0 1768566 G G G G G G G G G G G G G G G G A A G G
6 chr6_1777075 0 1777075 T T T T T T T T T T T T C C T T C C T T
6 chr6_1778053 0 1778053 A A A A A A A A A A A A A G A A A G A A
6 chr6_1779242 0 1779242 C C C C C C C C C C C C C G C C C C C C
6 chr6_1783311 0 1783311 C C C C C C C C T T T T C C C C C C C C
6 chr6_1784649 0 1784649 T T T T T T T T T T T T T T C C T T T T
6 chr6_1793058 0 1793058 T T T T T T T T C C C C T T T T T T T T
6 chr6_1794931 0 1794931 C C C C C C C C T T C C C C C C C C C C
6 chr6_1802953 0 1802953 A A A A A A A A A A A G A A A A A A A A
6 chr6_1804780 0 1804780 T T C T T T T T T T T T T T T T T T T T
6 chr6_1809139 0 1809139 G G G G G G G G G G A G G G G G G G G G
6 chr6_1810516 0 1810516 G G G G A G G G G G G G G G G G G G G G
6 chr6_1810524 0 1810524 A A A A A A A A A A A A A A A G A A A A
6 chr6_1816231 0 1816231 G G G G G G G G G G A A G G G G G G G G
6 chr6_1818214 0 1818214 A A A A A A A A T T A A A A A A A A A A
6 chr6_1820039 0 1820039 C C C C C C C C C C C C C T C C C C C C
6 chr6_1827153 0 1827153 G G A A A A G G A A A A A A A A A A G G
6 chr6_1829628 0 1829628 A A A A A G A A A A A A A A A A A A A A
6 chr6_1833361 0 1833361 G G G G G G G G G G A G G G G G G G G G
6 chr6_1836771 0 1836771 C C C C C C C C C C C C A A C C C C C C
6 chr6_1838263 0 1838263 A A G G G G A A A A A A A A A A A A A A
6 chr6_1839849 0 1839849 G G G G G G G G A A A A G G G G G G G G
6 chr6_1848333 0 1848333 G T T T T T G G T T T T T T T T T T T T
6 chr6_1848434 0 1848434 T T T T T T T T T T T T T T C C T T T T
6 chr6_1848711 0 1848711 C C C C C C C C C C C C C C C T C C C C
6 chr6_1855909 0 1855909 C C C C C C C C T T T T C C C C C C C C
6 chr6_1862479 0 1862479 G G G G G G G G G G G G G G G G T T G G
6 chr6_1864734 0 1864734 A A A A A A A A G G G G A A A A A A A A
6 chr6_1872138 0 1872138 C C C T C T C C C C C C C C C C C C C C
6 chr6_1874016 0 1874016 G G G G G G G G G G G G C G G G G G G G
6 chr6_1884384 0 1884384 A A A G A A A A A A A A A A A A A A A A
6 chr6_1887361 0 1887361 T T T T T T T T C C C C T T T T T T T T
6 chr6_1895622 0 1895622 T T T T T T T T G G G G T T T T T T T T
6 chr6_1898298 0 1898298 G G G G A G G G G G G G G G G G G G G G
6 chr6_1899200 0 1899200 G G G G G G G G G G G G G G G T G G G G
6 chr6_1901926 0 1901926 G G G G G G G G A A G G G G G G G G G G
6 chr6_1902711 0 1902711 A A A A A A A A G G G G A A A A A A A A
6 chr6_1905666 0 1905666 C C C C C T C C C C C C C C C C C C C C
6 chr6_1908317 0 1908317 A A A A A G A A G G G G A A A A A A A A
6 chr6_1910253 0 1910253 C C C C C C C C C C C C C C C C T T C C
6 chr6_1910831 0 1910831 A A A A A A A A A A A A A A A A A G A A
6 chr6_1914751 0 1914751 C C C C C C C C C C T T C C C C C C C C
6 chr6_1920937 0 1920937 A A A A A G A A A A A A A A A A A A A A
6 chr6_1924053 0 1924053 C C T T T T C C T T T T T T T T T T C C
6 chr6_1927984 0 1927984 C C C C C C T T C C C C C C C C C C C C
6 chr6_1929905 0 1929905 A A A A A A A A G G G G A A A A A A A A
6 chr6_1932171 0 1932171 T T T T T T T T C C T T T T T T T T T T
6 chr6_1932824 0 1932824 A C A A A A C C A A A A A A A A A A A A
6 chr6_1933244 0 1933244 G G G G G G G G C C C C G G G G G G G G
6 chr6_1934901 0 1934901 C G C C C C C C C C C C C C C C C C C C
6 chr6_1938663 0 1938663 A A A A A A A A T T T T A A A A A A A A
6 chr6_1941916 0 1941916 C T C C C C T T C C C C C C C C C C T T
6 chr6_1942563 0 1942563 A A A A A G A A A A A A A A A A A A A A
6 chr6_1949038 0 1949038 C C C C C C C C G G G G C C C C C C C C
6 chr6_1953403 0 1953403 A G G G G G G G G G G G G G G G G G G G
6 chr6_1978910 0 1978910 T T T T T T T T G G G G T T T T T T T T
6 chr6_1986401 0 1986401 G G G G G G G G A A A A G G G G G G G G
6 chr6_1992530 0 1992530 A A A A A A A A G G A A A A A A A A A A
6 chr6_1993848 0 1993848 A A A A A A A A G G A A A A A A A A A A
6 chr6_1995088 0 1995088 G G A A A A G G A A A A A A A A A A G G
6 chr6_1998375 0 1998375 G G A G A A G G A A G G G G G G G G G G
6 chr6_1999839 0 1999839 A A A A A A A A G G G G A A A A A A A A
6 chr6_2004714 0 2004714 G G G G G G G G G G A A G G G G G G G G
6 chr6_2004990 0 2004990 G G G G G G G G C C C C G G G G G G G G
6 chr6_2007651 0 2007651 T T G T T T T T T T T T T T T T T T T T
6 chr6_2010648 0 2010648 T T T T T T T T T T T T G T G G T T T T
6 chr6_2013102 0 2013102 C C C C C C C C C C C C C C A A C C C C
6 chr6_2016197 0 2016197 G G G G G G G G T T T T G G G G G G G G
6 chr6_2020639 0 2020639 T T T T T T T T T T T T A A T T T T T T
6 chr6_2026009 0 2026009 A A A A A A A A T T T T A A A A A A A A
6 chr6_2042268 0 2042268 A A A G G G A A G G G G G G G G G G A A
6 chr6_2049231 0 2049231 A A G G A A A A G G G G A A A A A A A A
6 chr6_2053961 0 2053961 G G G G G G G G G G G G G G A A G G G G
6 chr6_2054276 0 2054276 C C C C C T C C C C C C C C C C C C C C
6 chr6_2059787 0 2059787 C C C C C C C C T T C C C C C C C C C C
6 chr6_2084557 0 2084557 A A A A A A A A A A A A G G A A A A A A
6 chr6_2087040 0 2087040 T T T T T T T T T T T T C C T T T T T T
6 chr6_2089036 0 2089036 T T C C C C C C C C C C C C C C C C T T
6 chr6_2094478 0 2094478 A A A A A A A A A A A A C C A A C C A A
6 chr6_2095973 0 2095973 T T T T G G T T T T T T T T T T T T T T
6 chr6_2098459 0 2098459 G G G G G G G G A A G G G G G G G G G G
6 chr6_2098799 0 2098799 A A A A A A A A A A C C A A A A A A A A
6 chr6_2104956 0 2104956 G G G G G G G G G G G G C G G G G G G G
6 chr6_2106939 0 2106939 G G G G G G G G A A G G G G G G G G G G
6 chr6_2110235 0 2110235 C C C C C C C C A A A A C C C C C C C C
6 chr6_2110989 0 2110989 G G G G G G G G G G A A G G G G G G G G
6 chr6_2111424 0 2111424 C T T T T T T T T T T T T T T T T T T T
6 chr6_2116060 0 2116060 C C C C C C C C C C C C C C T T C C C C
6 chr6_2118203 0 2118203 G G G G G G G G G G G G G G G G A G G G
6 chr6_2120779 0 2120779 A A A A A A A A C C C C A A A A A A A A
6 chr6_2121127 0 2121127 T T T T T T T T C C C C T T T T T T T T
6 chr6_2121147 0 2121147 C C C C C C C C T T T T C C C C C C C C
6 chr6_2121610 0 2121610 T T T T T T T T T T T T G T T T T T T T
6 chr6_2121691 0 2121691 C C C C G G C C C C C C C C C C C C C C
6 chr6_2129494 0 2129494 A G G G G G A A G G G G A A A A A A G G
6 chr6_2132398 0 2132398 T T T T T T T T C C C C T T T T T T T T
6 chr6_2138366 0 2138366 T T T T T T T T T T T T T T G G T T T T
6 chr6_2152360 0 2152360 C T C C C C C C C C C C C C C C C C T T
6 chr6_2163382 0 2163382 A A A A A A A A A A A G A A A A A A A A
6 chr6_2165386 0 2165386 C C C C C C C C A A A A C C C C C C C C
6 chr6_2166975 0 2166975 G G G G G G G G A A A A G G G G G G G G
6 chr6_2179384 0 2179384 A A A A A A A A G G G G A A A A A A A A
6 chr6_2185402 0 2185402 A A A A A A A A A A A A A A A A G G A A
6 chr6_2188411 0 2188411 A A A A A A A A A A A G A A A A A A A A
6 chr6_2189555 0 2189555 C C T T T T C C C C C C T T T T T T C C
6 chr6_2200027 0 2200027 G G G G G G G G A A A A G G G G G G G G
6 chr6_2202624 0 2202624 C C C C C C C C C C C C C C C C C T C C
6 chr6_2204741 0 2204741 C C C C C C C C C C C G C C C C C C C C
6 chr6_2210563 0 2210563 T T T T T T T T T T C T T T T T T T T T
6 chr6_2220000 0 2220000 T T T T T T C C T T T T T T T T T T T T
6 chr6_2227466 0 2227466 G G G G G G G G G G A G G G G G G G G G
6 chr6_2250602 0 2250602 C C C C C C C C T T T T C C C C C C C C
6 chr6_2259375 0 2259375 C C C C C G C C C C C C C C C C C C C C
6 chr6_2259968 0 2259968 A A A A A A G G A A A A A A A A A A G G
6 chr6_2265326 0 2265326 C C C C C C C C C C C C C T C C C C C C
6 chr6_2275809 0 2275809 C C C T C C C C C C C C C C C C C C C C
6 chr6_2285550 0 2285550 T T T T A T T T T T T T T T T T T T T T
6 chr6_2293198 0 2293198 A A A A A A A A G G G G A A A A A A A A
6 chr6_2293868 0 2293868 G G G G G G G G G G G G G G G G A G G G
6 chr6_2309380 0 2309380 G G G G G G G G G G A G G G G G G G G G
6 chr6_2313677 0 2313677 C C C C C C C C C C C C C C A A C C C C
6 chr6_2314333 0 2314333 C C C C C T C C C C C C C C T T C C C C
6 chr6_2316315 0 2316315 T T T T T T T T T T A T T T T T T T T T
6 chr6_2317750 0 2317750 A A A A A A A A A A A G A A A A A A A A
6 chr6_2320469 0 2320469 A A A A A A A A A A A G A A A A A A A A
6 chr6_2325508 0 2325508 T T T T C T T T T T T T T T T T T T T T
6 chr6_2329486 0 2329486 G G G G G G G G C C C C G G G G G G G G
6 chr6_2330540 0 2330540 A A A G A A A A A A A A A A A A A A A A
6 chr6_2333763 0 2333763 T T T T T T T T T T T T T T C C T T T T
6 chr6_2343870 0 2343870 T T T T T T T T T T C T T T T T T T T T
6 chr6_2348604 0 2348604 G G G G G G G G A A G G G G G G G G G G
6 chr6_2348803 0 2348803 A A A A A A A A C C A C A A A A A A A A
6 chr6_2350511 0 2350511 A A C C C C A A C C C C A A A A A A A A
6 chr6_2350742 0 2350742 G G G G G G G G G G G G G G A A G G G G
6 chr6_2351011 0 2351011 A A G G G G A A A A A A A A A A A A A A
6 chr6_2352888 0 2352888 A A G G G G A A G G G G G G G G G G A A
6 chr6_2359762 0 2359762 C C C C C C C C C C C G C C C C C C C C
6 chr6_2362927 0 2362927 C T C C C C T T T T T T C C C C C C T T
6 chr6_2364474 0 2364474 C C C C C C C C C C C C C C C C C T C C
6 chr6_2368148 0 2368148 C C C C C C C C C C C C T T T T T T C C
6 chr6_2370781 0 2370781 C C C C C T C C C C C C C C C C C C C C
6 chr6_2371420 0 2371420 T T T T T T T T T T T T C C C C C C T T
6 chr6_2374816 0 2374816 T T G T G G T T G G G G G G G G G G T T
6 chr6_2376293 0 2376293 G G G G G G G G G G G G G G A G G G G G
6 chr6_2384362 0 2384362 G G G G G G G G G G G G G G C C G G G G
6 chr6_2386082 0 2386082 T T T T T T T T G G G G T T T T T T T T
6 chr6_2393498 0 2393498 G G T T T T G G T T T T T T T T T T G G
6 chr6_2396355 0 2396355 A A A A A A A A T T A A A A A A A A A A
6 chr6_2400236 0 2400236 A A A A G G A A A A A A A A A A A A A A
6 chr6_2408119 0 2408119 T T T T T T T T T T T T T T T T C C T T
6 chr6_2415634 0 2415634 A A A A A A A A G G A A A A A A A A A A
6 chr6_2416477 0 2416477 A A A C A C A A A A A A A A A A A A A A
6 chr6_2419408 0 2419408 A A A A A A A A A A A A A A A G A A A A
6 chr6_2421501 0 2421501 T T T T T T T T T T T T T T T T G G T T
6 chr6_2422315 0 2422315 A A A A A G A A A A A A A A A A A A A A
6 chr6_2430226 0 2430226 C C C C C C C C T T T T C C C C C C C C
6 chr6_2430849 0 2430849 C C C C C C C C C C C C C C C C T T C C
6 chr6_2431153 0 2431153 G G G G G G G G A A A A G G G G G G G G
6 chr6_2432699 0 2432699 T T T T T T T T C C C C T T T T T T T T
6 chr6_2434716 0 2434716 C C T T T T C C T T T T T T T T T T C C
6 chr6_2437825 0 2437825 G G G G G G G G A A A A G G G G G G G G
6 chr6_2447376 0 2447376 C C C C C C A A C C C C C C C C C C C C
6 chr6_2454161 0 2454161 T T T T T T T T C C C C T T T T T T T T
6 chr6_2459262 0 2459262 G G G G G G G G A A A A G G G G G G G G
6 chr6_2463374 0 2463374 C C C C A C C C C C C C C C C C C C C C
6 chr6_2467813 0 2467813 A A A A A G A A A A A A A A A A A A A A
6 chr6_2468231 0 2468231 C C C C C C C C C C C C T T T T T T C C
6 chr6_2471651 0 2471651 G G G G G G G G A A A A G G G G G G G G
6 chr6_2479219 0 2479219 C C A A A A C C C C C C A A A A A A C C
6 chr6_2485491 0 2485491 C C C C C C C C C C C C T T C C C C C C
6 chr6_2487449 0 2487449 A A A A A A A A A A A A A G A A A A A A
6 chr6_2491485 0 2491485 C C C C C C C C T T T T C C C C C C C C
6 chr6_2496992 0 2496992 C T T T T T T T T T T T T T T T T T T T
6 chr6_2501922 0 2501922 G G G G G G G G G G A G G G G G G G G G
6 chr6_2504758 0 2504758 A G G G G G G G G G G G G G G G G G G G
6 chr6_2505864 0 2505864 A G G G G G G G G G A G G G G G G G G G
6 chr6_2507314 0 2507314 G G G G G G G G G G G G G G C G G G G G
6 chr6_2541215 0 2541215 A A A A A A A A A A A G A A A A A A A A
6 chr6_2549064 0 2549064 T T T T T T T T T T T T T T T T G G T T
6 chr6_2551282 0 2551282 C C C C C C C C C C C G C C C C C C C C
6 chr6_2564586 0 2564586 C C C C C C C C A A A A C C C C C C C C
6 chr6_2565879 0 2565879 A G A A A A G G A A A A A A A A A A A A
6 chr6_2576767 0 2576767 C T C C C C C C C C C C C C C C C C C C
6 chr6_2578651 0 2578651 T T T T T T T T C C C C T T T T T T T T
6 chr6_2586096 0 2586096 G G G G A G G G G G G G G G G G G G G G
6 chr6_2595531 0 2595531 C C C C C C C C C C C C C C C C G G C C
6 chr6_2595656 0 2595656 T T T T T T T T T T C T T T T T T T T T
6 chr6_2605124 0 2605124 C T C C C C C C C C C C C C C C C C C C
6 chr6_2609672 0 2609672 T T T T T T T T T T T T T T T T C C T T
6 chr6_2628690 0 2628690 C C G G G G C C G G G G G G G G G G C C
6 chr6_2630437 0 2630437 C C C C C C C C T T T T C C C C C C C C
6 chr6_2631944 0 2631944 T T T T T T T T C C C C T T T T T T T T
6 chr6_2636455 0 2636455 G G G G G G G G C C C C G G G G G G G G
6 chr6_2636567 0 2636567 C C C T C C C C C C C C C C C C C C C C
6 chr6_2646022 0 2646022 G G G G G G G G A A A A G G G G G G G G
6 chr6_2649623 0 2649623 G G G G G G G G G G A G G G G G G G G G
6 chr6_2652107 0 2652107 T T T T T T C C T T T T T T T T T T T T
6 chr6_2655112 0 2655112 G G G G G G G G G G G G G G A G G G G G
6 chr6_2660640 0 2660640 T T T T T T T T C C C C T T T T T T T T
6 chr6_2662934 0 2662934 T T T T T T T T C C C C T T T T T T T T
6 chr6_2663521 0 2663521 G G A G G G G G A A A A G G G G G G G G
6 chr6_2664008 0 2664008 T T T T T T T T T T T T T T G T T T T T
6 chr6_2665580 0 2665580 G G G G G T G G G G G G G G G G G G G G
6 chr6_2674570 0 2674570 A A A A A G A A A A A A A A A A A A A A
6 chr6_2675511 0 2675511 C C C C C T C C C C C C C C C C C C C C
6 chr6_2688798 0 2688798 G G G G G G G G C C C C G G G G G G G G
6 chr6_2696364 0 2696364 G G G G G G G G G G A G G G G G G G G G
6 chr6_2703813 0 2703813 G G G G A G G G A A A A G G G G G G G G
6 chr6_2708225 0 2708225 G G G G G G G G G G A G G G G G G G G G
6 chr6_2712317 0 2712317 A A A A A A A A G G A A A A A A A A A A
6 chr6_2727117 0 2727117 A A G G A A A A A A A A A A A A A A A A
6 chr6_2729878 0 2729878 T T T T T T T T T T T T C T T T T T T T
6 chr6_2756816 0 2756816 G G G G G G G G G G G G A G G G G G G G
6 chr6_2758119 0 2758119 A A A A A A A A A A A A A G G G A A A A
6 chr6_2759153 0 2759153 A A A A A A A A G G G G A A A A A A A A
6 chr6_2761920 0 2761920 G G G G G G G G G G G G G G G G A A G G
6 chr6_2762621 0 2762621 A A A A A A A A A A A A A A A A G G A A
6 chr6_2769650 0 2769650 C C A A A A C C A A A A A A A A A A C C
6 chr6_2770560 0 2770560 G G A A A A G G G G G G A A A A A A G G
6 chr6_2774117 0 2774117 T T C C C C T T C C C C C C C C C C T T
6 chr6_2774674 0 2774674 G G G G G G G G A A A A G G G G G G G G
6 chr6_2781627 0 2781627 G G G G G G G G T T G G G G G G G G G G
6 chr6_2784307 0 2784307 C C C C A C C C C C C C C C C C C C C C
6 chr6_2800136 0 2800136 T T T T T T T T T T T T C T T T T T T T
6 chr6_2802076 0 2802076 T T T T T T T T T T T T T T C C T T T T
6 chr6_2806923 0 2806923 G G T T T T T T G G G G G T G G G G G G
6 chr6_2807294 0 2807294 A A A A A A A A A A A A A A A G A A A A
6 chr6_2809770 0 2809770 G G A A A A G G A A A A G G A G G G G G
6 chr6_2812718 0 2812718 G G G G A G G G G G G G G G G G G G A A
6 chr6_2817288 0 2817288 A A A A A A A A A A A A A G G G A A A A
6 chr6_2823075 0 2823075 A A A G A G A A A A A A A A A A A A A A
6 chr6_2825909 0 2825909 C C C C C C C C T T T T C C C C C C C C
6 chr6_2828401 0 2828401 T T T T T T T T A A A A T T T T T T T T
6 chr6_2835462 0 2835462 G G A G G G G G G G G G A A A A A A G G
6 chr6_2844509 0 2844509 G G G G G G G G G G A G G G G G G G G G
6 chr6_2849312 0 2849312 G G T T G G G G G G G G G G G G G G G G
6 chr6_2852111 0 2852111 T T T T C C T T T T T T T T T T T T T T
6 chr6_2854014 0 2854014 T T T T T T T T C C C T T T T T T T T T
6 chr6_2854290 0 2854290 T T T T C T T T T T T T T T T T T T T T
6 chr6_2854514 0 2854514 G G G G G G G G A A A A G G G G G G G G
6 chr6_2854725 0 2854725 A A A A A A A A A A A A A A A G A A A A
6 chr6_2882990 0 2882990 C C C C C G C C C C C C C C C C C C C C
6 chr6_2890335 0 2890335 G G G G G G G G C C C C G G G G G G G G
6 chr6_2899467 0 2899467 C T T T T T T T T T T T T T T T T T T T
6 chr6_2906014 0 2906014 T T T T T T T T C C C T T T T T T T T T
6 chr6_2906698 0 2906698 T T A A A A T T T T T T A A T T T T T T
6 chr6_2909819 0 2909819 G G G G G G G G G G G G G G A A G G G G
6 chr6_2913485 0 2913485 C C C C C C C C T T C T C C C C C C C C
6 chr6_2915843 0 2915843 G G G G G G G G G G G G G G G G A A G G
6 chr6_2922071 0 2922071 G G A A A G G G G G G G G G G G G G G G
6 chr6_2935981 0 2935981 C C C C C C C C C C C C C T C C C C C C
6 chr6_2955495 0 2955495 A A A A A A A A A A A A A A A A G G A A
6 chr6_2961013 0 2961013 C C C C C C C C T T T T C C C C C C C C
6 chr6_2964981 0 2964981 C C C C C C C C T T T T C C C C C C C C
6 chr6_2990425 0 2990425 A A A A A A A A G G G G G G G G A A A A
6 chr6_3002196 0 3002196 G G T T T T G G T T T T T T T T T T G G
6 chr6_3003809 0 3003809 T T T T T T C C T T T T T T T T T T T T
6 chr6_3003990 0 3003990 T T T T T T T T T T T T C T T T T T T T
6 chr6_3009514 0 3009514 G G A A G G G G G G G G G G G G G G G G
6 chr6_3012713 0 3012713 A A A A A A A A A A A A G G G G A A A A
6 chr6_3019254 0 3019254 T T T T T T C C T T T T T T T T T T T T
6 chr6_3022248 0 3022248 T T T T T T T T T T T T T T G G T T T T
6 chr6_3035756 0 3035756 T T T T T T T T C C C C T T T T T T T T
6 chr6_3036358 0 3036358 C C A A A A C C A A A A A A A A A A C C
6 chr6_3038737 0 3038737 T T T T T T T T T T T T T T C C T T T T
6 chr6_3060064 0 3060064 T T C T T T T T T T T T T T T T T T T T
6 chr6_3063760 0 3063760 C C C C C C C C T T T T C C C C C C C C
6 chr6_3071449 0 3071449 T T T T T T T T C C C C T T T T T T T T
6 chr6_3073652 0 3073652 T T T T T T T T C C C C T T T T T T T T
6 chr6_3076066 0 3076066 T T T T T T T T T T T T T T C C T T T T
6 chr6_3083879 0 3083879 A A A A A A A A A A A A A G A A A A A A
6 chr6_3084700 0 3084700 T T T T T T T T C C C C T T T T T T T T
6 chr6_3086445 0 3086445 G G C C C C G G C C C C C C C C C C G G
6 chr6_3087549 0 3087549 C C C C C C C C G G C G C C C C C C C C
6 chr6_3090886 0 3090886 C C C C C C C C T T T T C C C C C C C C
6 chr6_3097321 0 3097321 C C T T C C C C C C C C C T C C C C T T
6 chr6_3099361 0 3099361 A A A A A A A A C C C C A A A A A A A A
6 chr6_3101481 0 3101481 T T A A T T T T T T T T T T T T T T T T
6 chr6_3104150 0 3104150 C T C C C C C C C C C C C C C C C C T T
6 chr6_3105156 0 3105156 T T T T T T T T C C C C T T T T T T T T
6 chr6_3113871 0 3113871 A A G G A A A A A A A A A A A A A A A A
6 chr6_3124133 0 3124133 C C C C C C T T C C C C C C C C C C T T
6 chr6_3140478 0 3140478 T T C T C T T T T T T T T T T T T T T T
6 chr6_3141953 0 3141953 T T T T T T T T T T T T T T T T C C T T
6 chr6_3145273 0 3145273 A A A A A A A A T T A T A A A A A A A A
6 chr6_3152075 0 3152075 A A A A A A A A A A A A A A A G A A A A
6 chr6_3156340 0 3156340 T T T T T T T T T T T T C C T T T T T T
6 chr6_3157245 0 3157245 G G G G G G G G G G G G G G G G A A G G
6 chr6_3170093 0 3170093 G G G G G G G G A A A A G G G G G G G G
6 chr6_3176305 0 3176305 T T T T T T T T T T T T T T C T T T T T
6 chr6_3178409 0 3178409 T T T T T T T T T T T T C C C C T T T T
6 chr6_3180035 0 3180035 T T T T T T T T C C C C T T T T T T T T
6 chr6_3185144 0 3185144 T T C T T T C C T T T T T T T T T T T T
6 chr6_3191552 0 3191552 A A G G A A A A A A A A A A A A A A A A
6 chr6_3196766 0 3196766 C C C C C C T T C C C C C C C C C C C C
6 chr6_3219079 0 3219079 C C C C C T C C C C C C C C C C T T C C
6 chr6_3231057 0 3231057 G G G G G G G G G G G G G G G G A A G G
6 chr6_3235701 0 3235701 G G G G G G G G T T T T G G G G G G G G
6 chr6_3236182 0 3236182 A A G G G G A A G G G G G G G G G G A A
6 chr6_3245618 0 3245618 A A A A A G A A A A A A A A A A A A A A
6 chr6_3274946 0 3274946 T T C T T T T T C C C C C C C C C C T T
6 chr6_3277587 0 3277587 A A A A A A A A A A A G A A A A A A A A
6 chr6_3278914 0 3278914 C C C C C C C C T T T T C C C C C C C C
6 chr6_3289456 0 3289456 G G G G G T G G G G G G G G G G G G G G
6 chr6_3291019 0 3291019 T T T T T T T T C C C C T T T T T T T T
6 chr6_3293501 0 3293501 A A A C A A A A A A A A A A A A A A A A
6 chr6_3294489 0 3294489 C C C C C C C C T T T T C C C C C C C C
6 chr6_3296074 0 3296074 C C T T T T C C C C C C C C C C C C C C
6 chr6_3297906 0 3297906 A C C C C C C C C C C C C C C C C C C C
6 chr6_3302155 0 3302155 C C C C C C C C C C G G C C C C C C C C
6 chr6_3304590 0 3304590 G G G G G G G G C C C C G G G G G G G G
6 chr6_3305666 0 3305666 T T C T T T T T T T T T T T T T T T T T
6 chr6_3306535 0 3306535 G G G G G G G G A A G G G G G G G G G G
6 chr6_3309891 0 3309891 C C C C C C C C C C C C C C C G C C C C
6 chr6_3311375 0 3311375 C C C C C C C C T T T T C C C C C C C C
6 chr6_3312696 0 3312696 C C C C C C C C G G G G C C C C C C C C
6 chr6_3314508 0 3314508 G G C C C G G G G G G G G G G G G G G G
6 chr6_3327515 0 3327515 A A A G A A A A A A A A A A A A A A A A
6 chr6_3339124 0 3339124 G G G G G G G G C C C C G G G G G G G G
6 chr6_3339131 0 3339131 C C C C C C C C G G G G C C C C C C C C
6 chr6_3341844 0 3341844 G G G G G G G G C C C C G G G G G G G G
6 chr6_3347016 0 3347016 T T C C C C T T C C C C T T T T T T T T
6 chr6_3356036 0 3356036 T T C C C C T T T T T T T T T T T T T T
6 chr6_3359767 0 3359767 C C C C C C C C C C C C C C C T C C C C
6 chr6_3379039 0 3379039 A A A A A A A A G G G G G G A A G G A A
6 chr6_3383922 0 3383922 C C C C C C C C T T T T C C C C C C C C
6 chr6_3384195 0 3384195 A A G G G G A A G G G G G G G G G G G G
6 chr6_3384277 0 3384277 G G A A A A G G A A A A A A A A A A G G
6 chr6_3387172 0 3387172 G G G G G G G G G G A G G G G G G G G G
6 chr6_3388864 0 3388864 C C C C C C C C C C C C C C C T C C C C
6 chr6_3391439 0 3391439 G G G G G G G G A A A A G G G G G G G G
6 chr6_3395866 0 3395866 A G G G G G G G G G G G G G G G G G G G
6 chr6_3396606 0 3396606 C C C C C C C C T T T T C C C C C C C C
6 chr6_3400400 0 3400400 C C C C C C C C T T T T C C C C C C C C
6 chr6_3401631 0 3401631 C C C C A C C C C C C C C C C C C C C C
6 chr6_3403539 0 3403539 T T T T T T T T A A A A T T T T T T T T
6 chr6_3408349 0 3408349 T T T T T T T T T T T T T T G T T T T T
6 chr6_3411263 0 3411263 G G G G G G G G G G G G G G G G A A G G
6 chr6_3427610 0 3427610 T T G T T T T T T T T T T T T T T T T T
6 chr6_3437239 0 3437239 C C C C C C C C A A A A C C C C C C C C
6 chr6_3437247 0 3437247 A A A A A A A A A A A A A A A A G G A A
6 chr6_3440621 0 3440621 C C C C C C C C T T T T C C C C C C C C
6 chr6_3451394 0 3451394 G G G G G G G G T T T T G G G G G G G G
6 chr6_3454766 0 3454766 C C C C C T C C C C C C C C C C C C C C
6 chr6_3459719 0 3459719 A A A A A A A A G G G G A A A A A A A A
6 chr6_3460801 0 3460801 T T T T T T T T C C C C T T T T T T T T
6 chr6_3462519 0 3462519 G G A A A A G G A A A A A A A A A A G G
6 chr6_3467598 0 3467598 A A A A A A T T A A A A A A A A A A A A
6 chr6_3475624 0 3475624 A A A A A A A A G G G G A A A A A A A A
6 chr6_3480437 0 3480437 C C C C C C C C T T T T C C C C C C C C
6 chr6_3482044 0 3482044 T T T T T T T T C C T T T T T T T T T T
6 chr6_3483459 0 3483459 G G G G G G G G C C C C G G G G G G G G
6 chr6_3486407 0 3486407 T T T T T T T T C C C C T T T T T T T T
6 chr6_3495335 0 3495335 G G G G G G G G G G A G G G G G G G G G
6 chr6_3497096 0 3497096 A G G G G G G G G G G G G G G G G G G G
6 chr6_3499564 0 3499564 T T T T T T T T T T T T T T T T G G T T
6 chr6_3500933 0 3500933 C C C C C C C C C C C C C T C C C C C C
6 chr6_3501272 0 3501272 C C C C C C C C C C C C C G C C C C C C
6 chr6_3505591 0 3505591 T T C C C T T T T T T T T T T T T T T T
6 chr6_3519663 0 3519663 C C C C C C C C A A C C C C C C C C C C
6 chr6_3520246 0 3520246 A A A A A A A A A A A A G G G G A A A A
6 chr6_3534621 0 3534621 G G G G G G G G G G G G C C C C C C G G
6 chr6_3539584 0 3539584 A A A A A A A A G G G G A A A A A A A A
6 chr6_3555186 0 3555186 T T T T T T T T T T T T T T T T C C T T
6 chr6_3558766 0 3558766 C C C C C C C C C C C C C C C T C C C C
6 chr6_3559391 0 3559391 T T T T T T C C T T T T T T T T T T T T
6 chr6_3559422 0 3559422 T T T T T T T T T T T T T T C T T T T T
6 chr6_3564436 0 3564436 G G G G G G G G G G G G A G G G G G G G
6 chr6_3565253 0 3565253 G G G G G G G G A A A A G G G G G G G G
6 chr6_3573522 0 3573522 C C C T C C C C C C C C C C C C C C C C
6 chr6_3582819 0 3582819 A G G G G G G G G G G G G G G G G G G G
6 chr6_3584460 0 3584460 A A A A A T A A A A A A A A A A A A A A
6 chr6_3596123 0 3596123 G G G G G G G G G G G G A G G G G G G G
6 chr6_3606903 0 3606903 C C C C C C C C C C C C A C C C C C C C
6 chr6_3611031 0 3611031 T T T T T T T T A A A A T T T T T T T T
6 chr6_3612279 0 3612279 A A A A A A A A G G G G A A A A A A A A
6 chr6_3617473 0 3617473 A A A A A A A A A A A C A A A A A A A A
6 chr6_3618473 0 3618473 T T T T T T T T T T T T T T T T C C T T
6 chr6_3629985 0 3629985 C C C C C C C C C C A C C C C C C C C C
6 chr6_3639310 0 3639310 C C C C C C C C T T T T C C C C C C C C
6 chr6_3644807 0 3644807 T T T T T T T T C C C C T T T T T T T T
6 chr6_3645121 0 3645121 T T T T T T T T A A T T T T T T T T T T
6 chr6_3664244 0 3664244 A A A A A A A A A A A A A A G G A A A A
6 chr6_3670890 0 3670890 G G G G G G G G G G G G G G G G A G G G
6 chr6_3678364 0 3678364 C C C C C C C C C C C C C C C C T T C C
6 chr6_3685557 0 3685557 C C C C C C C C C C C C C C T T T T C C
6 chr6_3685694 0 3685694 A A A A A A A A A A G G A A A A A A A A
6 chr6_3689237 0 3689237 G G C C C G G G G G G G G G G G G G G G
6 chr6_3690205 0 3690205 A A A A A A A A A A A A A A A A C C A A
6 chr6_3691196 0 3691196 T T C C C C C C C C C C C C C C C C T T
6 chr6_3699002 0 3699002 A A A G A A G G A A A A A A A A A A A A
6 chr6_3699150 0 3699150 C C T T T T T T T T T T T T T T T T T T
6 chr6_3710324 0 3710324 T T C C C C T T T T T T T T T T T T T T
6 chr6_3720406 0 3720406 T T T T T T T T C C C C C C C C C C T T
6 chr6_3720626 0 3720626 G G G G G G G G A A G G G G G G G G G G
6 chr6_3726710 0 3726710 G G G G C G G G G G G G G G G G G G G G
6 chr6_3730017 0 3730017 G G A A A A A A A A A A A A A A A A G G
6 chr6_3742573 0 3742573 T T T T T T T T T T C T T T T T T T T T
6 chr6_3744779 0 3744779 C C C C C C C C C C C C C C C C C T C C
6 chr6_3746184 0 3746184 A T A A A A A A A A A A A A A A A A T T
6 chr6_3749174 0 3749174 C C C C T T C C C C C C C C C C C C C C
6 chr6_3752952 0 3752952 G G A A G G G G G G G G G G G G G G G G
6 chr6_3755076 0 3755076 C C C C C C C C C C C C C C T T C C C C
6 chr6_3760502 0 3760502 A A A A A A A A A A A A T T T T T T A A
6 chr6_3765878 0 3765878 A A A A A A A A T T T T A A A A A A A A
6 chr6_3767833 0 3767833 C C C C C C C C C C C C C C G G C C C C
6 chr6_3772502 0 3772502 C C C C C C C C C C C C C C C C A A C C
6 chr6_3776131 0 3776131 T T T T T T T T T T T T C T T T T T T T
6 chr6_3783989 0 3783989 T T T T T T T T A A A A T T T T T T T T
6 chr6_3788210 0 3788210 C C C C C C C C T T T T C C C C C C C C
6 chr6_3790746 0 3790746 G G G G G G G G G G G G A G G G G G G G
6 chr6_3798487 0 3798487 G G G G G G G G A A A A G G G G G G G G
6 chr6_3799077 0 3799077 G G G G G G G G G G G G G G A A G G G G
6 chr6_3800877 0 3800877 G G G G A G G G G G G G G G G G G G G G
6 chr6_3806287 0 3806287 A C C C C C C C C C C C C C C C C C A A
6 chr6_3818011 0 3818011 C C C C C C C C T T T T C C C C C C C C
6 chr6_3831823 0 3831823 A A A A A A A A T T A A A A A A A A A A
6 chr6_3835304 0 3835304 G G G G G G G G A A A A G G G G A A G G
6 chr6_3837735 0 3837735 G G G G G G G G G G G G G G G G T T G G
6 chr6_3842138 0 3842138 G G G G G G G G G G G G G G A A G G G G
6 chr6_3845229 0 3845229 G G G G G G G G G G G G G G G G A A G G
6 chr6_3853215 0 3853215 G T T T T T T T T T T T T T T T T T G G
6 chr6_3863219 0 3863219 A A C C C C A A A A A A A A A A A A A A
6 chr6_3869046 0 3869046 T T T T T T T T A A T T T T T T T T T T
6 chr6_3883056 0 3883056 T T T T T T T T G G G G T T T T T T T T
6 chr6_3886949 0 3886949 G G G G G G G G A A A A G G G G G G G G
6 chr6_3888091 0 3888091 G G A A A A G G A A A A A A A A A A G G
6 chr6_3890430 0 3890430 G G G G G G G G T T T T G G G G G G G G
6 chr6_3898321 0 3898321 A A A A A A A A G G G G A A A A A A A A
6 chr6_3898402 0 3898402 A A A A A A A A A A A A A G A A A A A A
6 chr6_3905983 0 3905983 T T T T T T T T T T C T T T T T T T T T
6 chr6_3914983 0 3914983 A A A A G G A A A A A A A A A A A A A A
6 chr6_3928436 0 3928436 C C G G G G C C G G G G G G G G G G C C
6 chr6_3931529 0 3931529 C C C C C T C C C C C C T T C C C C C C
6 chr6_3945550 0 3945550 C C C C C C C C C C A C C C C C C C C C
6 chr6_3947791 0 3947791 A A A A A A A A T T T T A A A A A A A A
6 chr6_3950814 0 3950814 A C A A A A A A A A A A A A A A A A C C
6 chr6_3959881 0 3959881 C T C C C C C C C C C C C C C C C C C C
6 chr6_3960115 0 3960115 A A T T A A A A A A A A A A A A A A A A
6 chr6_3968828 0 3968828 T T T T T T T T G G T T T T T T T T T T
6 chr6_3975225 0 3975225 G G A A A A A A A A A A A A A A A A A A
6 chr6_3985889 0 3985889 G G G G G G G G G G A A G G G G G G G G
6 chr6_4006961 0 4006961 C C G G C C C C C C C C C C C C C C C C
6 chr6_4008063 0 4008063 G G G G G G T T G G G G G G G G G G G G
6 chr6_4011660 0 4011660 A G A A A A A A A A A A A A A A A A A A
6 chr6_4015350 0 4015350 T T T T T T T T T T T T C T T T T T T T
6 chr6_4035487 0 4035487 G G G G A A G G G G G G G G G G G G G G
6 chr6_4053725 0 4053725 A G G G G G G G G G G G G G G G G G G G
6 chr6_4058968 0 4058968 G G G G G G G G G G G G G G G G C C G G
6 chr6_4067722 0 4067722 C C C C C C C C C C C C C C C C T T C C
6 chr6_4080445 0 4080445 C C C C C C C C A A A A C C C C C C C C
6 chr6_4084350 0 4084350 C C C C C T C C C C C C C C C C C C C C
6 chr6_4086634 0 4086634 A A A A A A A A G G G G A A A A A A A A
6 chr6_4087419 0 4087419 C C C C C C C C C C C C C C T T C C C C
6 chr6_4089164 0 4089164 A A A A A A A A A A A A A A A A G G A A
6 chr6_4091118 0 4091118 G G G G G G G G A A A A G G G G G G G G
6 chr6_4094223 0 4094223 T T T T T T T T C C C C T T T T T T T T
6 chr6_4101926 0 4101926 G G G G G G G G G G G T G G G G G G G G
6 chr6_4104126 0 4104126 G G G G G G G G G G G G A G G G G G G G
6 chr6_4121450 0 4121450 T T T T T T T T T T T T T T T T C C T T
6 chr6_4137327 0 4137327 T T T T G T T T T T T T T T T T T T T T
6 chr6_4139308 0 4139308 C C C C C C C C C C C C C C C C A A C C
6 chr6_4158772 0 4158772 A A A A A A A A G G G G A A A A A A A A
6 chr6_4161876 0 4161876 C C C C C C C C T T T T T T T T T T C C
6 chr6_4162281 0 4162281 C C C C C C C C C C C C C C C T C C C C
6 chr6_4165855 0 4165855 A A A G A A A A A A A A G G G G G G A A
6 chr6_4166026 0 4166026 A C C C C C C C C C C C C C C C C C A A
6 chr6_4166266 0 4166266 C C C G C C C C C C C C G G G G G G C C
6 chr6_4167160 0 4167160 A A A A A A A A A A A A T T T T T T A A
6 chr6_4170416 0 4170416 T T T T T T T T A A A A T T T T T T T T
6 chr6_4171484 0 4171484 G G G G G G G G G G G G A A A A A A G G
6 chr6_4180015 0 4180015 C C C C C C C C C C C C T T T T T T C C
6 chr6_4180850 0 4180850 T T T T T T T T C C C C T T T T T T T T
6 chr6_4191714 0 4191714 A A A A A A A A G G G G A A A A A A A A
6 chr6_4209745 0 4209745 C C C C C C C C T T T T C C C C C C T T
6 chr6_4210983 0 4210983 G G G G T T G G T T T T G G G G G G G G
6 chr6_4218992 0 4218992 T T T T T T T T C C C C T T T T T T T T
6 chr6_4219630 0 4219630 A A A A A A A A A A A T A A A A A A A A
6 chr6_4220576 0 4220576 G G G G C C G G G G G G G G G G G G G G
6 chr6_4221060 0 4221060 A A A A A G A A A A A A A A A A A A A A
6 chr6_4227443 0 4227443 C C C C C C C C A A A A C C C C C C C C
6 chr6_4232610 0 4232610 G G G G C G G G G G G G G G G G G G G G
6 chr6_4233521 0 4233521 C C T T C C C C C C C C C C C C C C C C
6 chr6_4236658 0 4236658 A A A A A A A A C C C C A A A A A A A A
6 chr6_4238941 0 4238941 T T T T T T T T T T T T T T T T C C T T
6 chr6_4247485 0 4247485 C C C C C C C C C C C C C C C G C C C C
6 chr6_4263177 0 4263177 T T T T A T T T T T T T T T T T T T T T
6 chr6_4263340 0 4263340 A A A A A A A A A A A T A A A A A A A A
6 chr6_4263504 0 4263504 G G G G G G G G A A A A G G G G G G G G
6 chr6_4266703 0 4266703 G G G G G G G G C C C C G G G G G G G G
6 chr6_4271696 0 4271696 T T T T T T T T C C C C T T T T T T T T
6 chr6_4276266 0 4276266 C C C C C C C C C C C C T T T T T T C C
6 chr6_4284786 0 4284786 C C C C T T C C C C C C T T T T T T C C
6 chr6_4295297 0 4295297 C C T T T T C C T T T T T T T T T T C C
6 chr6_4316998 0 4316998 A A A A A G A A A A A A A A A A A A A A
6 chr6_4321551 0 4321551 C C C C A C C C C C C C C C C C C C C C
6 chr6_4322056 0 4322056 T T T T T T T T C C C C T T T T T T T T
6 chr6_4322107 0 4322107 C C C C C C C C C C C C T T C C C C C C
6 chr6_4325429 0 4325429 A A A A A G G G G G G G G G G G G G A A
6 chr6_4327794 0 4327794 T T T T T T T T C C T T T T T T T T T T
6 chr6_4328781 0 4328781 C C C C A C C C C C C C C C C C C C C C
6 chr6_4342346 0 4342346 G G G G G G G G G G G G A G G G G G G G
6 chr6_4344732 0 4344732 G G G G G G G G G G G G G G A A G G G G
6 chr6_4347908 0 4347908 G G G G G G G G G G G G A A G G A A G G
6 chr6_4361175 0 4361175 T T T T T T T T C C C C T T T T T T T T
6 chr6_4370194 0 4370194 G G G G G G G G G G G G G G T T G G G G
6 chr6_4376954 0 4376954 A A A A A A A A A A A G A A A A A A A A
6 chr6_4388461 0 4388461 G G A A G G G G G G G G G G G G G G G G
6 chr6_4400278 0 4400278 G G G G G G G G C C C C G G G G G G G G
6 chr6_4406253 0 4406253 C C C C C C C C C C C C C C C C T T C C
6 chr6_4411463 0 4411463 T T C C T T T T T T T T C C C C C C T T
6 chr6_4411788 0 4411788 G G T T G G G G T T T T T T T T T T G G
6 chr6_4412556 0 4412556 G G G G A G G G G G G G G G G G G G G G
6 chr6_4416480 0 4416480 T T T T G T T T T T T T T T T T T T T T
6 chr6_4418053 0 4418053 C C C C C C C C C C C C C T C C C C C C
6 chr6_4419683 0 4419683 T T C T T T T T T T T T T T T T T T T T
6 chr6_4422657 0 4422657 C C T T T T C C T T T T T T T T T T C C
6 chr6_4425721 0 4425721 G T G G G G G G G G G G G G G G G G G G
6 chr6_4432177 0 4432177 G G G G G G G G A A A A G G G G G G G G
6 chr6_4436737 0 4436737 G G G G G G A A G G G G G G G G G G G G
6 chr6_4439393 0 4439393 A G G G G G G G G G G G G G G G G G G G
6 chr6_4443353 0 4443353 A A A A A A C C A A A A A A A A A A A A
6 chr6_4453204 0 4453204 A A G G A A A A A A A A A A A A A A A A
6 chr6_4464960 0 4464960 T T T T T T C C T T T T T T T T T T T T
6 chr6_4470818 0 4470818 T T T T T T T T G G G G T T T T T T T T
6 chr6_4475450 0 4475450 C G G G G G C C G G G G G G G G G G G G
6 chr6_4477727 0 4477727 T T T T T T T T C C C C T T T T T T T T
6 chr6_4479412 0 4479412 A G A A A A A A A A A A A A A A A A G G
6 chr6_4479797 0 4479797 C C C C C C C C C C C C C C C C T T C C
6 chr6_4486274 0 4486274 G T T T T T T T T T T T T T T T T T T T
6 chr6_4489024 0 4489024 G G C C C C G G C C C C C C C C C C C C
6 chr6_4497119 0 4497119 G G G G C G G G G G G G G G G G G G G G
6 chr6_4502587 0 4502587 T T T T T T T T T T C T T T T T T T T T
6 chr6_4507758 0 4507758 A A A T A A A A A A A A A A A A A A A A
6 chr6_4509145 0 4509145 C C C C C C C C T T T T C C C C C C C C
6 chr6_4518880 0 4518880 C C C C C C C C C C C C C C C T C C C C
6 chr6_4522877 0 4522877 A A A A A A A A T T T T A A A A A A A A
6 chr6_4527506 0 4527506 C C C C C C C C A A A A C C C C C C C C
6 chr6_4532814 0 4532814 A A A A A A A A A A A G A A A A A A A A
6 chr6_4534654 0 4534654 T T T T T T T T C C C C T T T T T T T T
6 chr6_4535916 0 4535916 G G G G G G A A G G G G G G G G G G G G
6 chr6_4573614 0 4573614 C C C C C C C C C C C C A A C C C C C C
6 chr6_4579660 0 4579660 T T A A A A A A A A A A A A A A A A A A
6 chr6_4606025 0 4606025 C C C C C C C C T T T T C C C C C C C C
6 chr6_4606788 0 4606788 T T T T T T T T C C C C T T T T T T T T
6 chr6_4608466 0 4608466 G G G G G G G G G G A G G G G G G G G G
6 chr6_4619839 0 4619839 G G G G G G G G A A A A G G G G G G G G
6 chr6_4622596 0 4622596 G G A A A G G G G G G G G G G G G G A A
6 chr6_4629566 0 4629566 C C C C C C C C C C C C C T C C C C C C
6 chr6_4637868 0 4637868 A A A A A A A A A A A A A A A G A A A A
6 chr6_4638341 0 4638341 A A A A A A A A A A A G A A A A A A A A
6 chr6_4639124 0 4639124 T T T T T T T T T T T T T T T T C C T T
6 chr6_4639673 0 4639673 G G G G G G G G A A A A G G G G G G G G
6 chr6_4644110 0 4644110 T T C C C C T T C C C T T T T T T T T T
6 chr6_4645162 0 4645162 T T T T T T T T T T T T T T T T A A T T
6 chr6_4648845 0 4648845 G G G G A G G G G G G G G G G G G G G G
6 chr6_4671734 0 4671734 G G G G G G G G G G G G G G C C G G G G
6 chr6_4673672 0 4673672 C C C C C C C C T T C C C C C C C C C C
6 chr6_4686075 0 4686075 G G G G G G G G T T T T G G G G G G G G
6 chr6_4690196 0 4690196 T T T T T T T T C C C C T T T T T T T T
6 chr6_4690792 0 4690792 C C C C C T C C C C C C C C C C C C C C
6 chr6_4711622 0 4711622 C C T T C C C C C C C C C C C C C C C C
6 chr6_4719296 0 4719296 C C C C C C C C C C C C C C T T C C C C
6 chr6_4728968 0 4728968 A A A A A G A A A A A A A A A A A A A A
6 chr6_4729004 0 4729004 C C C C C C C C C C C T C C C C C C C C
6 chr6_4735637 0 4735637 A A A A A A A A A A A A A A A A G G A A
6 chr6_4753487 0 4753487 A A A A A A A A A A A A G G A A A A A A
6 chr6_4754279 0 4754279 A A A A A A A A A A A A A G A A A A A A
6 chr6_4755411 0 4755411 C C C C C C C C C C C C C C C C A A C C
6 chr6_4755852 0 4755852 C C C C C C C C C C C C C C T T C C C C
6 chr6_4763913 0 4763913 A A A A A A A A A A A A A A A C A A A A
6 chr6_4763967 0 4763967 G G G G A G G G G G G G G G G G G G G G
6 chr6_4765447 0 4765447 T T T T T T T T T T C T T T T T T T T T
6 chr6_4766164 0 4766164 G G T T G G G G G G G G G G G G G G G G
6 chr6_4772771 0 4772771 C C C C C C C C A A A A C C C C C C C C
6 chr6_4776000 0 4776000 T T C C C C T T C C C C C C C C C C T T
6 chr6_4780238 0 4780238 T T T T C C T T T T T T T T T T T T T T
6 chr6_4782093 0 4782093 C C C C C C C C T T T T C C C C C C C C
6 chr6_4785375 0 4785375 G G G G G G G G A A A A G G G G G G G G
6 chr6_4791835 0 4791835 T T T T T T T T C C T T T T T T T T T T
6 chr6_4801635 0 4801635 C T C C C C C C C C C C C C C C C C T T
6 chr6_4804048 0 4804048 C C C C C T C C C C C C C C C C C C C C
6 chr6_4804451 0 4804451 C C C C C C C C C C C C C C T T C C C C
6 chr6_4818021 0 4818021 G G G G G G G G C C C C G G G G G G G G
6 chr6_4823816 0 4823816 C C C C C C C C T T T T C C C C C C C C
6 chr6_4825047 0 4825047 C C C C C C C C C C C C C C T T C C C C
6 chr6_4832157 0 4832157 T T T T T T T T T T T T T T T T C T T T
6 chr6_4833410 0 4833410 A A A A A A A A G G G G A A A A A A A A
6 chr6_4835223 0 4835223 A A A A A T A A A A A A A A A A A A A A
6 chr6_4837464 0 4837464 C C C C C C C C A A A A C C C C C C C C
6 chr6_4843590 0 4843590 T T T T C T T T T T T T T T T T T T T T
6 chr6_4849015 0 4849015 A A A A A A A A A A A A A A C C A A A A
6 chr6_4856061 0 4856061 T T T T T T T T T T T T G T T T T T T T
6 chr6_4856614 0 4856614 C C C C C C C C T T T T C C C C C C C C
6 chr6_4863828 0 4863828 C C C C C C C C G G G G C C C C C C C C
6 chr6_4866668 0 4866668 T T T T T T T T G G G G T T T T T T T T
6 chr6_4877429 0 4877429 A A A A A A A A T T T T A A A A A A A A
6 chr6_4880906 0 4880906 G G T T T T G G T T T T T T T T T T G G
6 chr6_4883756 0 4883756 A A A A A A A A A A A A A A A A C C A A
6 chr6_4888332 0 4888332 A A A A A A A A A A A A A A A G A A A A
6 chr6_4892273 0 4892273 G G G G G G G G G G G G G G G G A A G G
6 chr6_4893658 0 4893658 T T T T T T T T C C C C T T T T T T T T
6 chr6_4899808 0 4899808 G G A G A G G G G G G G G G G G A A G G
6 chr6_4906380 0 4906380 C C C C C C C C T T C C C C C C C C C C
6 chr6_4913425 0 4913425 G G G G G G G G A A A A G G G G G G G G
6 chr6_4917298 0 4917298 C C C C C C C C T T T T C C C C C C C C
6 chr6_4919067 0 4919067 A A A A A A A A A A A A G G A A A A A A
6 chr6_4921738 0 4921738 T T T T T T T T T T T T T T C T T T T T
6 chr6_4925963 0 4925963 C C C C C T C C C C C C C C C C C C C C
6 chr6_4927536 0 4927536 C C C C C C T T C C C C C C C C C C C C
6 chr6_4937251 0 4937251 A A A A A A A A A A A G A A A A A A A A
6 chr6_4942656 0 4942656 T T T T T T T T T T T T T T C C T T T T
6 chr6_4945028 0 4945028 G G G G G G G G A A G G G G G G G G G G
6 chr6_4946427 0 4946427 G G C C C C G G C C C C C C C C C C G G
6 chr6_4951872 0 4951872 G G C C C C C C C C C C C C C C C C C C
6 chr6_4955891 0 4955891 G G G G G G G G G G G T G G G G G G G G
6 chr6_4961877 0 4961877 T T T T T T T T T T T T T T C T T T T T
6 chr6_4962579 0 4962579 A A G G A A A A A A A A A A A A A A A A
6 chr6_4970708 0 4970708 C C C C C C C C C C C C A C C C C C C C
6 chr6_4977592 0 4977592 T T T T T T T T T T T T T T C T T T T T
6 chr6_4980642 0 4980642 C T C C C C T T C C C C C C C C C C T T
6 chr6_4984687 0 4984687 A A A A A A A A A A A A A T A A A A A A
6 chr6_4985661 0 4985661 C C C C A C C C C C C C C C C C C C C C
6 chr6_4987594 0 4987594 G G G G G G G G G G G G G G G G C C G G
6 chr6_4992313 0 4992313 C C C C A C C C C C C C C C C C C C C C
6 chr6_4994449 0 4994449 C T C C C C T T C C C C C C C C C C C C
6 chr6_4999724 0 4999724 A A A A A A A A G G G G A A A A A A A A
6 chr6_5003622 0 5003622 G G G G A G G G G G G G G G G G G G G G
6 chr6_5006924 0 5006924 T T T T T T G G T T T T T T T T T T T T
6 chr6_5008580 0 5008580 G G G G G G G G G G G G G G G G A G G G
6 chr6_5017691 0 5017691 A A A A A T A A A A A A A A A A A A A A
6 chr6_5019161 0 5019161 T T T T C T T T T T T T T T T T T T T T
6 chr6_5026395 0 5026395 A A A A A A A A A A A G A A A A A A A A
6 chr6_5026661 0 5026661 T T T T T T T T T T T T G G T T T T T T
6 chr6_5033495 0 5033495 T T T T T T T T C C C C T T T T T T T T
6 chr6_5043599 0 5043599 G G G G G G G G A A A G G G G G G G G G
6 chr6_5047053 0 5047053 T T T T T T T T C C C C T T T T T T T T
6 chr6_5053696 0 5053696 C C C C C C C C G G G G C C C C C C C C
6 chr6_5058874 0 5058874 G G A A A A G G A A A A A A A A A A G G
6 chr6_5063991 0 5063991 A A A A A A A A A A A A A G A A A A A A
6 chr6_5066159 0 5066159 G G G G G G G G C C C C G G G G G G G G
6 chr6_5071375 0 5071375 C C G G G G G G G G G G G G G G G G C C
6 chr6_5072045 0 5072045 A A A A A A G G A A A A A A A A A A A A
6 chr6_5072256 0 5072256 C C T T T T T T T T T T T T T T T T C C
6 chr6_5081220 0 5081220 T T T T T T T T T T T T T T C C T T T T
6 chr6_5083555 0 5083555 A A A A A A A A A A A A A G A A A A A A
6 chr6_5083614 0 5083614 A A G G G G A A G G G G A A A A A A A A
6 chr6_5085081 0 5085081 T T T T T T T T T T T T T T T T C C T T
6 chr6_5086951 0 5086951 G G G G A A G G G G G G G G G G G G G G
6 chr6_5099506 0 5099506 T T T T T T T T T T T T C T T T T T T T
6 chr6_5103561 0 5103561 C C C C C C C C C C C C A C C C C C C C
6 chr6_5109495 0 5109495 C C C C C C C C C C T T C C C C C C C C
6 chr6_5110637 0 5110637 T T T T T T T T T T T T T T C C T T T T
6 chr6_5114079 0 5114079 G G A G G G G G G G G G G G G G G G G G
6 chr6_5114351 0 5114351 A A A A A A A A A A A A A A A A A G A A
6 chr6_5115975 0 5115975 C T C C C C C C C C C C C C C C C C C C
6 chr6_5120407 0 5120407 T T T T G T T T T T T T T T T T T T T T
6 chr6_5127692 0 5127692 A A A A A A A A A A G G A A A A A A A A
6 chr6_5130069 0 5130069 T T T T T T T T T T C C T T T T T T T T
6 chr6_5130609 0 5130609 A A A A A A A A A A A A T T A A A A A A
6 chr6_5154645 0 5154645 C C T T C T C C C C C C C C C C C C C C
6 chr6_5154729 0 5154729 A T A A A A A A A A A A A A A A A A T T
6 chr6_5163314 0 5163314 A A A A A A A A A A A G A A A A A A A A
6 chr6_5165114 0 5165114 A G G G G G A A G G G G G G G G G G A A
6 chr6_5168528 0 5168528 C C C T C C C C C C C C C C C C C C C C
6 chr6_5178631 0 5178631 C C C C C C T T C C C C C C C C C C C C
6 chr6_5179682 0 5179682 C C G G G G C C C C C C C C C C C C C C
6 chr6_5180121 0 5180121 G G A G G G G G G G G G G G G G G G G G
6 chr6_5181207 0 5181207 T T T T C T T T T T T T T T T T T T T T
6 chr6_5181820 0 5181820 C C C C C C C C C C C C C G C C C C C C
6 chr6_5188985 0 5188985 T T C C C T T T T T T T T T T T T T T T
6 chr6_5200619 0 5200619 G G G G G G G G C C C C G G G G G G G G
6 chr6_5209233 0 5209233 G G G G G G G G C C C C G G G G G G G G
6 chr6_5218466 0 5218466 T T T T T T T T T T T T C C T T T T T T
6 chr6_5220173 0 5220173 A A A A A A A A A A A A A A A G A A A A
6 chr6_5220462 0 5220462 G G G G G G G G G G G G A G G G G G G G
6 chr6_5239714 0 5239714 A A A A A A A A G G A A A A A A A A A A
6 chr6_5241507 0 5241507 T T T T T T T T T T T T T T C T T T T T
6 chr6_5244896 0 5244896 T T T T T T T T T T T T T T C T T T T T
6 chr6_5264739 0 5264739 C C C C C C A A C C C C C C C C C C C C
6 chr6_5266833 0 5266833 A A G G A A A A A A A A A A A A A A A A
6 chr6_5268270 0 5268270 A A A A A A A A A A A A A A A A G G A A
6 chr6_5269182 0 5269182 T T T T T T T T G G G G T T T T T T T T
6 chr6_5272392 0 5272392 A A A A A A A A A A A A G G A A A A A A
6 chr6_5274482 0 5274482 T T T T T T T T T T T T T T T T G G T T
6 chr6_5282831 0 5282831 C C C C C C C C C C C C C T C C C C C C
6 chr6_5283710 0 5283710 T T A A A A T T T T T T T T T T T T T T
6 chr6_5291209 0 5291209 T T T T T T A A T T T T T T T T T T T T
6 chr6_5292463 0 5292463 G G A A A A G G G G G G A A A A A A G G
6 chr6_5302429 0 5302429 G G G G G G G G G G G G G G C G G G G G
6 chr6_5304918 0 5304918 G G G G G G G G G G G G G G A A G G G G
6 chr6_5306404 0 5306404 A A A A A A A A G G G G A A A A A A A A
6 chr6_5306895 0 5306895 T T T T T T T T C C C T T T T T T T T T
6 chr6_5309756 0 5309756 C C C C C C C C T T T T T T T T T T C C
6 chr6_5312152 0 5312152 G G G G G G G G G G G G A G G G G G G G
6 chr6_5313756 0 5313756 T T T T T T T T C C C C T T T T T T T T
6 chr6_5320717 0 5320717 A G G G G G G G G G G G G G G G G G G G
6 chr6_5330823 0 5330823 G G G G G G G G A A A A G G G G G G G G
6 chr6_5336862 0 5336862 G G G G G G T T G G G G G G G G G G G G
6 chr6_5342845 0 5342845 C C C C C C T T C C C C C C C C C C C C
6 chr6_5343619 0 5343619 A G G G G G G G G G G G G G G G G G G G
6 chr6_5345001 0 5345001 A A A A A A A A A A A C A A A A A A A A
6 chr6_5345479 0 5345479 A G G G G G A A G G G G G G G G G G G G
6 chr6_5349287 0 5349287 G G G G G G G G G G G G A G G G G G G G
6 chr6_5351935 0 5351935 C C C C C C C C T T T T C C C C C C C C
6 chr6_5354352 0 5354352 A A A A A A A A A A A A A G A A A A A A
6 chr6_5365915 0 5365915 T T T T T T T T T T T T T T A T T T T T
6 chr6_5368286 0 5368286 C C C C C C C C G G G G C C C C C C C C
6 chr6_5376967 0 5376967 C C T T T T T T T T T T T T T T T T C C
6 chr6_5378182 0 5378182 T T T T T T T T C T T T T T T T T T T T
6 chr6_5383453 0 5383453 G G C C G G G G G G G G G G G G G G G G
6 chr6_5384536 0 5384536 T T T T T T T T C C C C T T T T T T T T
6 chr6_5387072 0 5387072 C T T T T T T T T T T T T T T T T T C C
6 chr6_5394174 0 5394174 A A A A A A A A A G A G A A A A A A A A
6 chr6_5394674 0 5394674 A A A A A A A A G G G G A A A A A A A A
6 chr6_5401849 0 5401849 A A A A A A A A A A A A A A G G A A A A
6 chr6_5402991 0 5402991 G G G G G G G G G G G G A A G G G G G G
6 chr6_5420408 0 5420408 C C C C C C C C C C C T C C C C C C C C
6 chr6_5421846 0 5421846 G G G G G G G G A A A A G G G G G G G G
6 chr6_5422275 0 5422275 T T T T T T T T T T T T C T T T T T T T
6 chr6_5424839 0 5424839 G G G G G G G G G G G G C G G G G G G G
6 chr6_5427404 0 5427404 G G G G G G G G G G G G G G C C G G G G
6 chr6_5428971 0 5428971 A A A A A A A A A A A A C C A A A A A A
6 chr6_5446873 0 5446873 A G A A A A A A A A A A A A A A A A G G
6 chr6_5459891 0 5459891 A G G G G G G G G G G G G G G G G G G G
6 chr6_5461334 0 5461334 C C C C C C C C C C C C C T C C C C C C
6 chr6_5464581 0 5464581 G G G G G G G G G G G G G G A G G G G G
6 chr6_5465417 0 5465417 A A A A A A A A G G G G A A A A A A A A
6 chr6_5466522 0 5466522 A A A A A A A A A G A G A A A A A A A A
6 chr6_5468583 0 5468583 A A A A A A A A A A A A A A A G A A A A
6 chr6_5476712 0 5476712 C C C C C C C C C T C C C C C C C C C C
6 chr6_5476971 0 5476971 G G G G G G G G G G A G G G G G G G G G
6 chr6_5485258 0 5485258 G G C C C G G G G G G G G G G G G G G G
6 chr6_5486701 0 5486701 G G G G A G G G A A A A G G G G G G G G
6 chr6_5486741 0 5486741 G G G G G G G G G G G G A G G G G G G G
6 chr6_5487596 0 5487596 A A A A A A A A G G G G A A A A A A A A
6 chr6_5498142 0 5498142 A A A A A A A A A A A A A C A A A A A A
6 chr6_5498269 0 5498269 G G A A G G G G G G G G G G G G G G G G
6 chr6_5499673 0 5499673 C C C C C C C C C C C C T T T T C C C C
6 chr6_5499674 0 5499674 G G G G G G G G G G A A G G G G G G G G
6 chr6_5501218 0 5501218 C C C C C C C C C C C C C C C C T T C C
6 chr6_5505248 0 5505248 G G A A G G G G G G G G G G G G G G G G
6 chr6_5506447 0 5506447 T T T T T T T T C C C C T T T T T T T T
6 chr6_5510532 0 5510532 C C C C C C T T C C C C C C C C C C C C
6 chr6_5512530 0 5512530 C C C C C C C C C C C C C G C C C C C C
6 chr6_5513247 0 5513247 C C C C C C C C C C C T C C C C C C C C
6 chr6_5515071 0 5515071 G G G G G G G G G G A G G G G G G G G G
6 chr6_5516634 0 5516634 A A A A A A A A A A A A A A A A C C A A
6 chr6_5521992 0 5521992 T T T T T T T T T T G T T T T T T T T T
6 chr6_5523670 0 5523670 T T T T T T T T C C C C T T T T T T T T
6 chr6_5529365 0 5529365 A A A A A A A A A A A A A A A A C C A A
6 chr6_5534603 0 5534603 A A A A A A A A A A A A C C A A A A A A
6 chr6_5543436 0 5543436 C C C C C C C C T T T T C C C C C C C C
6 chr6_5548313 0 5548313 A A G G A A A A A A A A A A A A A A A A
6 chr6_5550263 0 5550263 C T T T T T T T T T T T T T T T T T C C
6 chr6_5563155 0 5563155 C G G G G G C C G G G G G G G G G G G G
6 chr6_5563566 0 5563566 C C C C C C C C G G G G C C C C C C C C
6 chr6_5563883 0 5563883 T T T T T T T T C C C C T T T T T T T T
6 chr6_5570713 0 5570713 T T T T T T T T G T T T T T T T T T T T
6 chr6_5572543 0 5572543 G G G G G G G G G G G G G G G G G T G G
6 chr6_5572947 0 5572947 T T T T T T T T T T T T T T A T A A T T
6 chr6_5574704 0 5574704 A A A A A A A A G G G G A A A A A A A A
6 chr6_5575617 0 5575617 G G G G G G G G A A A A G G G G G G G G
6 chr6_5608180 0 5608180 C C C C C C C C C C C C C C T T C C C C
6 chr6_5609652 0 5609652 A A G G A A A A A A A A A A A A A A A A
6 chr6_5612782 0 5612782 T T T T T T T T T T T T C T T T T T T T
6 chr6_5615539 0 5615539 G G G G G G A A G G G G G G G G G G G G
6 chr6_5615954 0 5615954 G G G G G G T T G G G G G G G G G G G G
6 chr6_5616514 0 5616514 T T C T T T T T T T T T T T T T T T T T
6 chr6_5622073 0 5622073 C C C C C C C C C T C C C C C C C C C C
6 chr6_5630013 0 5630013 A A G G A A A A A A A A A A A A A A A A
6 chr6_5632560 0 5632560 G G G G G G G G G G G G G G A A G G G G
6 chr6_5637196 0 5637196 A A G G G G G G G G G G G G G G G G G G
6 chr6_5637946 0 5637946 G G G G G G G G A G A A G G G G G G G G
6 chr6_5641336 0 5641336 G G A A A A G G A A A A A A A A A A G G
6 chr6_5645237 0 5645237 G G G G G G G G A G G G G G G G G G G G
6 chr6_5645995 0 5645995 T T T T T T T T T T T T G G G G T T T T
6 chr6_5650224 0 5650224 C C C C C C C C C C C C C C C C T T C C
6 chr6_5655591 0 5655591 G G G G G G G G G G G G G G A A G G G G
6 chr6_5657494 0 5657494 T T T T T T T T T T T T C C T T T T T T
6 chr6_5661597 0 5661597 G G A A A A G G A A A A A A A A A A G G
6 chr6_5667315 0 5667315 A A A A A A A A G G G G A A A A A A A A
6 chr6_5667599 0 5667599 C C T T T T C C T T T T T T T T T T C C
6 chr6_5687169 0 5687169 G G G G G G G G T T T T G G G G G G G G
6 chr6_5688405 0 5688405 T T T T C T T T T T T T T T T T T T T T
6 chr6_5690269 0 5690269 A A A A A A A A G G G G A A A A A A A A
6 chr6_5693953 0 5693953 C C C C C C C C C C C C C C T T C C C C
6 chr6_5697493 0 5697493 A A A A A A A A A A A A A A A A G G A A
6 chr6_5698503 0 5698503 T T T T T T T T T T T T T T C C T T T T
6 chr6_5705310 0 5705310 G G A G G G G G G G G G G G G G G G G G
6 chr6_5708225 0 5708225 T T T T T T T T C C C C T T T T T T T T
6 chr6_5708676 0 5708676 G G G G G G G G A A A A G G G G G G G G
6 chr6_5711002 0 5711002 A A A A A A A A A A A A A G A A A A A A
6 chr6_5737177 0 5737177 G G G G G G G G G G G G G G G G G T G G
6 chr6_5752108 0 5752108 C C C C C C C C T T T T C C C C C C C C
6 chr6_5753544 0 5753544 C C C C C C C C C C C C C G C C C C C C
6 chr6_5754519 0 5754519 G G G G G G G G A A A A G G G G G G G G
6 chr6_5756160 0 5756160 C C C C C C C C C T C C C C C C C C C C
6 chr6_5764016 0 5764016 A A A C A C A A A A A A A A A A A A A A
6 chr6_5772600 0 5772600 T T T T T T T T T T T T T T A A T T T T
6 chr6_5773061 0 5773061 C C T T T T C C T T T T T T T T T T C C
6 chr6_5776470 0 5776470 G G G G C G G G G G G G G G G G G G G G
6 chr6_5788681 0 5788681 T T T T T T T T T T T T T T C C T T T T
6 chr6_5790433 0 5790433 A A G G G G A A G G G G G G G G G G A A
6 chr6_5790785 0 5790785 G G A A G G G G G G G G G G G G G G G G
6 chr6_5790903 0 5790903 T T T T T T T T C C C C T T T T T T T T
6 chr6_5792043 0 5792043 G G G G G G G G G G G G G G G G C G G G
6 chr6_5796161 0 5796161 G G G G G G G G G G A G G G G G G G G G
6 chr6_5796489 0 5796489 C C C C C C C C C C C C C C T T C C C C
6 chr6_5801791 0 5801791 G G T T G G G G G G G G G G G G G G G G
6 chr6_5805982 0 5805982 G G G G G G G G C C C C G G G G G G G G
6 chr6_5815351 0 5815351 C C C C C C C C T T T T C C C C C C C C
6 chr6_5815734 0 5815734 G G A A A A G G G G G G A A A A A A G G
6 chr6_5815969 0 5815969 G G A A A A G G A A A A A A A A A A G G
6 chr6_5820350 0 5820350 T T T T T T T T T T T T T T C T T T T T
6 chr6_5822380 0 5822380 T T T T T T T T G G G G T T T T T T T T
6 chr6_5824439 0 5824439 C C C C C C C C C C C T C C C C C C C C
6 chr6_5831047 0 5831047 G G G G G G G G T T T T G G G G G G G G
6 chr6_5843916 0 5843916 C C C C C C C C C C C G C C C C C C C C
6 chr6_5845610 0 5845610 A A A A A C A A A A A A A A A A A A A A
6 chr6_5850352 0 5850352 A A A A A A A A G G G G A A A A A A A A
6 chr6_5853607 0 5853607 T T T T T T T T A A A A T T T T T T T T
6 chr6_5858269 0 5858269 G G G G G G C C G G G G G G G G G G G G
6 chr6_5861927 0 5861927 A A A A A G A A A A A A A A A A A A A A
6 chr6_5864435 0 5864435 G G G G G G G G G G G G G G A A G G G G
6 chr6_5864991 0 5864991 A A A A A A A A G G G G A A A A A A A A
6 chr6_5866566 0 5866566 G G G G G G G G G G G G G G A G G G G G
6 chr6_5872894 0 5872894 A A A A A A C C A A A A A A A A A A A A
6 chr6_5873550 0 5873550 T T T T A A T T T T T T T T T T T T T T
6 chr6_5874175 0 5874175 G G G G G G G G G G G G G G G G A G G G
6 chr6_5874189 0 5874189 T T T T T T T T T T T T C T T T T T T T
6 chr6_5885281 0 5885281 G G G G G G G G C C C C G G G G G G G G
6 chr6_5891025 0 5891025 T T T T T T T T A T T T T T T T T T T T
6 chr6_5894914 0 5894914 C C C C C C C C C C C C A C C C C C C C
6 chr6_5896837 0 5896837 A A A A A A A A A A A A A A G G A A A A
6 chr6_5905794 0 5905794 T T T T C T T T T T T T T T T T T T T T
6 chr6_5906903 0 5906903 G G A G G G G G G G G G G G G G G G G G
6 chr6_5910888 0 5910888 T T T T A T T T T T T T T T T T T T T T
6 chr6_5912190 0 5912190 T T C T T T T T T T T T T T T T T T T T
6 chr6_5912309 0 5912309 T T T T T T T T T T T T T T T T C C T T
6 chr6_5915942 0 5915942 T T T T T T T T C C C C T T T T T T T T
6 chr6_5919154 0 5919154 C C C C C T C C C C C C C C C C C C C C
6 chr6_5932949 0 5932949 T T T T T T T T T T T T T T T T C C T T
6 chr6_5933677 0 5933677 C C C C C C C C A A A A C C C C C C C C
6 chr6_5934509 0 5934509 T T T T T T T T T T T T C T T T T T T T
6 chr6_5935824 0 5935824 G G C G G G G G G G G G G G G G G G G G
6 chr6_5944393 0 5944393 G G G G G G G G A A A A G G G G G G G G
6 chr6_5944622 0 5944622 A A A A A A A A G G G G A A A A A A A A
6 chr6_5944760 0 5944760 T T C C C C T T C C C C C C C C C C T T
6 chr6_5945545 0 5945545 T T T T T T T T T T T T T T A T T T T T
6 chr6_5952802 0 5952802 A A A A A A A A G G G G A A A A A A A A
6 chr6_5954810 0 5954810 T T T T A T T T T T T T T T T T T T T T
6 chr6_5962705 0 5962705 C C C C C C C C C C C C C C A C C C C C
6 chr6_5962933 0 5962933 G G G G G G G G A A A A G G G G G G G G
6 chr6_5966377 0 5966377 C C C C C C C C C C C C C C C G C C C C
6 chr6_5969371 0 5969371 T T T T C C T T C C C C C C C C C C T T
6 chr6_5977839 0 5977839 T T T T T T T T T T T T T T T T C C T T
6 chr6_5979473 0 5979473 C C C C C C C C C C C C C C T T C C C C
6 chr6_5995873 0 5995873 T T T T T T T T T T T T T T C T T T T T
6 chr6_6004441 0 6004441 G G G G G G G G G G G G A A A A G G G G
6 chr6_6017310 0 6017310 C T C C C C C C C C C C C C C C C C T T
6 chr6_6027980 0 6027980 T T T T T T T T C C C C T T T T T T T T
6 chr6_6028155 0 6028155 T T T T C T T T T T T T T T T T T T T T
6 chr6_6028776 0 6028776 T T T T T T T T T T T T C C C C T T T T
6 chr6_6032727 0 6032727 T T T T T T T T C T T T T T T T T T T T
6 chr6_6038483 0 6038483 A A A A A A A A A G A A A A A A A A A A
6 chr6_6042042 0 6042042 C T T T C C C C C C C C C C C C C C C C
6 chr6_6051554 0 6051554 G G A G A G G G G G G G G G G G G G G G
6 chr6_6052120 0 6052120 T T C C C T T T T T T T T T T T T T T T
6 chr6_6059897 0 6059897 C C C C A C C C C C C C C C C C C C C C
6 chr6_6066642 0 6066642 T T T T T T T T C T C T T T T T T T T T
6 chr6_6077880 0 6077880 C C C C C C C C C C C C C C C G C C C C
6 chr6_6086391 0 6086391 A A A A A A A A C C C C A A A A A A A A
6 chr6_6086970 0 6086970 G G G G A G G G G G G G G G G G G G G G
6 chr6_6089807 0 6089807 A A A A A A A A A A A G A A A A A A A A
6 chr6_6092730 0 6092730 C C C C C C C C C C C C C G C C C C C C
6 chr6_6095492 0 6095492 T T T T T T T T T T T T A A T T T T T T
6 chr6_6108168 0 6108168 C C C C C C C C C C C T C C C C C C C C
6 chr6_6118986 0 6118986 C C C C C T C C C C C C C C C C C C C C
6 chr6_6127914 0 6127914 C C C C C C T T C C C C C C C C C C C C
6 chr6_6149608 0 6149608 A A A A A A A A A A A A A A A G A A A A
6 chr6_6149798 0 6149798 A A A A A A A A G G G G A A A A A A A A
6 chr6_6160918 0 6160918 T T T T G G T T T T T T T T T T T T T T
6 chr6_6161706 0 6161706 A A A A A A A A C C C C A A A A A A A A
6 chr6_6162381 0 6162381 A A A A A A A A A A A A A G A A G G A A
6 chr6_6167250 0 6167250 A A A A A A A A G G G G A A A A A A A A
6 chr6_6173308 0 6173308 G G G G G G G G A A A A G G G G G G G G
6 chr6_6174324 0 6174324 G G G G G G G G G G G G G G A A G G G G
6 chr6_6177004 0 6177004 C C C T C T C C C C C C C C C C C C C C
6 chr6_6180429 0 6180429 G G G G G G G G G G G G G G G G A A G G
6 chr6_6180873 0 6180873 T T T T G T T T T T T T T T T T T T T T
6 chr6_6184767 0 6184767 G G G G A A G G G G G G G G G G G G G G
6 chr6_6185018 0 6185018 C C C C C C C C C C C C C C T T C C C C
6 chr6_6193623 0 6193623 C C C C C C T T C C C C C C C C C C C C
6 chr6_6193652 0 6193652 A C A A A A C C A A A A A A A A A A C C
6 chr6_6206331 0 6206331 T T T T T T T T T T T T C T T T T T T T
6 chr6_6209749 0 6209749 G G G G G G G G A A A A G G G G G G G G
6 chr6_6216661 0 6216661 A A A A A A A A A A A A A A A G A A A A
6 chr6_6219010 0 6219010 T T T T T T T T T T G T T T T T T T T T
6 chr6_6221436 0 6221436 T T T T T T T T T T T T A T T T T T T T
6 chr6_6221671 0 6221671 T T T T C T T T T T T T T T T T T T T T
6 chr6_6225614 0 6225614 C C C C C C C C C C C C C C T T T T C C
6 chr6_6225774 0 6225774 C C C C C C C C C C C C C T C C C C C C
6 chr6_6227020 0 6227020 A A G G G G A A G G G G G G G G G G A A
6 chr6_6232702 0 6232702 C T C C C C C C C C C C C C C C C C C C
6 chr6_6234113 0 6234113 A A A A A A A A G G G G A A A A A A A A
6 chr6_6237188 0 6237188 A A A A A A A A G G G G A A A A A A A A
6 chr6_6242150 0 6242150 T T T T T T T T T T T T G G T T T T T T
6 chr6_6247056 0 6247056 G G G G G G A A G G G G G G G G G G G G
6 chr6_6252185 0 6252185 T T T T T T T T C C C C T T T T T T T T
6 chr6_6257460 0 6257460 C C C C C C C C T T T T C C C C C C C C
6 chr6_6257598 0 6257598 T T T T C T T T T T T T T T T T T T T T
6 chr6_6259554 0 6259554 A A T T T T A A T T T T T T T T T T A A
6 chr6_6260737 0 6260737 T T T T T T T T T T C T T T T T T T T T
6 chr6_6269529 0 6269529 G G G G G G G G G G G G G T G G T T G G
6 chr6_6277148 0 6277148 C C C C C C C C T T T T C C C C C C C C
6 chr6_6278041 0 6278041 G G G G G G G G A A A A G G G G G G G G
6 chr6_6291485 0 6291485 C C C C C C C C A A A A C C C C C C C C
6 chr6_6293076 0 6293076 G G G G G G G G G G G G T T G G G G G G
6 chr6_6296277 0 6296277 T T T T T T T T C C C C T T T T T T T T
6 chr6_6296506 0 6296506 A A G G A G A A A A A A A A A A A A A A
6 chr6_6297312 0 6297312 G G G G G G G G G G G G G T G G G G G G
6 chr6_6298317 0 6298317 C C C C C C C C C C C C C C C T C C C C
6 chr6_6304480 0 6304480 T T T T T T T T C C C C T T T T T T T T
6 chr6_6314186 0 6314186 C C C C C C C C C C C C C C G G C C C C
6 chr6_6315412 0 6315412 T T T T T T T T T T T T T T G T T T T T
6 chr6_6320063 0 6320063 A A A A A G A A A A A A A A A A A A A A
6 chr6_6320426 0 6320426 T T T T T T T T T T T T C C T T T T T T
6 chr6_6321796 0 6321796 A A A A A A A A A A A A G G A A A A A A
6 chr6_6326030 0 6326030 T T C C C C T T T T T T C T C C T T T T
6 chr6_6326501 0 6326501 C C C C C C C C A A A A C C C C A A C C
6 chr6_6328970 0 6328970 C C C T C C C C C C C C C C C C C C C C
6 chr6_6342320 0 6342320 G G G G A A G G G G G G G G G G G G G G
6 chr6_6345302 0 6345302 G G G G A A G G G G G G A A A A A A G G
6 chr6_6347547 0 6347547 G G G G G G G G G G A G G G G G G G G G
6 chr6_6350134 0 6350134 C C C C C C C C C C C C C C T T C C C C
6 chr6_6352247 0 6352247 A A A A A A C C A A A A A A A A A A C C
6 chr6_6352578 0 6352578 C C C C C T C C C C C C C C C C C C C C
6 chr6_6360644 0 6360644 A A A A A A A A A A A A G G A A A A A A
6 chr6_6361379 0 6361379 A A A A A A A A A A A A C C C C C C A A
6 chr6_6363361 0 6363361 A A A A A A A A G G G G A A A A A A A A
6 chr6_6365595 0 6365595 T T T T C T T T C C C C T T T T T T T T
6 chr6_6370413 0 6370413 G G C G G G G G G G G G G G G G G G G G
6 chr6_6376937 0 6376937 T T T T T T C C T T T T T T T T T T C C
6 chr6_6378802 0 6378802 A A A A A A A A G G G G A A A A A A A A
6 chr6_6380746 0 6380746 C C C C C C C C C C C C C C T T C C C C
6 chr6_6383427 0 6383427 A A A A A A A A G G G G A A A A A A A A
6 chr6_6386374 0 6386374 G G A A A A G G A A A A A A A A A A G G
6 chr6_6393920 0 6393920 C C T T T T T T T T T T T T T T T T C C
6 chr6_6399037 0 6399037 T T T T T T T T T T T T T T T T C C T T
6 chr6_6399222 0 6399222 G G G G G G G G G G G G G G A A G G G G
6 chr6_6403539 0 6403539 T T T T T T T T C C C C T T T T T T T T
6 chr6_6403674 0 6403674 G G G G G G G G C C C C G G G G G G G G
6 chr6_6404725 0 6404725 C C C C C C G G C C C C C C C C C C C C
6 chr6_6408939 0 6408939 G G A A A A G G G G G G G G G G G G G G
6 chr6_6415851 0 6415851 T T T T T T T T C C C C T T T T T T T T
6 chr6_6419205 0 6419205 C C C C C C C C C C C C T T C C C C C C
6 chr6_6419642 0 6419642 A A A A A A A A G G G G A A A A A A A A
6 chr6_6422032 0 6422032 C C C C C C C C C T C C C C C C C C C C
6 chr6_6422229 0 6422229 T T C C C C C C C C C C C C C C C C C C
6 chr6_6428213 0 6428213 A A A G A A A A A A A A A A A A A A A A
6 chr6_6429520 0 6429520 T T T T T T T T T T T T T T T T C C T T
6 chr6_6439233 0 6439233 A A A A A A A A A A A A G G A A A A A A
6 chr6_6440832 0 6440832 A A A A A A A A A G G G G G A A G G A A
6 chr6_6445881 0 6445881 G G A A A A G G G G G G G G G G G G G G
6 chr6_6448405 0 6448405 C C C C C C C C C C C C C C C T C C C C
6 chr6_6449776 0 6449776 G G G G G G A A G G G G G G G G G G A A
6 chr6_6454672 0 6454672 C C C C C C C C C C C T C C C C C C C C
6 chr6_6458538 0 6458538 A A A A A A A A A A A A C C A A A A A A
6 chr6_6460093 0 6460093 T T C C C T T T T T T T T T T T T T T T
6 chr6_6462451 0 6462451 T T T T T T T T C C C C T T T T T T T T
6 chr6_6463772 0 6463772 A A A A A A A A A A A A A G A A A A A A
6 chr6_6465044 0 6465044 G G G G G G G G G G G G G T G G G G G G
6 chr6_6466862 0 6466862 T T T T C T T T T T T T T T T T T T T T
6 chr6_6469585 0 6469585 C C C C C C C C C C C C C T C C C C C C
6 chr6_6475636 0 6475636 A A A A A A A A A A A A A A A A A G A A
6 chr6_6478647 0 6478647 G G G G G G G G A A A A G G G G G G G G
6 chr6_6482996 0 6482996 C C C C C T C C C C C C C C C C C C C C
6 chr6_6485328 0 6485328 T T C T T T T T T T T T T T T T T T T T
6 chr6_6491715 0 6491715 A A A A A A A A G G A G A A A A A A A A
6 chr6_6494795 0 6494795 G G C C C C G G C C C C C C C C C C G G
6 chr6_6499115 0 6499115 C C A A A A C C C C C C C C C C C C C C
6 chr6_6499605 0 6499605 C C C C C C C C C C C T C C C C C C C C
6 chr6_6504026 0 6504026 C C C C C C C C C C C T C C C C C C C C
6 chr6_6508189 0 6508189 G G A A A A G G G G G G G G G G G G G G
6 chr6_6518722 0 6518722 C C C C C C C C C C C C C C C C C T C C
6 chr6_6522487 0 6522487 C C C C C C C C T T T T C C C C C C C C
6 chr6_6524934 0 6524934 A A A A G G A A A A A A A A A A A A A A
6 chr6_6529081 0 6529081 G G G G A A G G G G G G G G G G G G G G
6 chr6_6529564 0 6529564 A A A A A A A A A G A G A A A A A A A A
6 chr6_6533099 0 6533099 T T T T T T T T T T T T T T C C T T T T
6 chr6_6539574 0 6539574 T T T T C T T T T T T T T T T T C C T T
6 chr6_6553914 0 6553914 T T C C C C T T C C C C T T T T T T T T
6 chr6_6556312 0 6556312 C C G G G G G G G G G G G G G G G G G G
6 chr6_6558573 0 6558573 G G T T T T G G T T T T T T T T T T G G
6 chr6_6558726 0 6558726 C C C C C C C C C C C C C C C C T T C C
6 chr6_6565994 0 6565994 A A A A A A A A G G G G A A A A A A A A
6 chr6_6569214 0 6569214 A A A A A A A A G G G G A A A A A A A A
6 chr6_6578151 0 6578151 C C C C C C C C C C C C C C C C T T C C
6 chr6_6580199 0 6580199 A A A A A A A A A A A A A A G G A A A A
6 chr6_6587904 0 6587904 C C C C C C C C C C C C C C C C T T C C
6 chr6_6589960 0 6589960 T T T T T T T T A A A A T T T T T T T T
6 chr6_6593522 0 6593522 G G A A A G G G G G G G G G G G G G G G
6 chr6_6596842 0 6596842 G G G G G G G G G G G G A G G G G G G G
6 chr6_6600559 0 6600559 A A G G G G A A G G G G G G G G G G A A
6 chr6_6606710 0 6606710 T T T T C T T T T T T T T T T T T T T T
6 chr6_6611736 0 6611736 C C C T C C C C C C C C C C C C C C C C
6 chr6_6614585 0 6614585 A A A A A A A A G G G G A A A A A A A A
6 chr6_6614678 0 6614678 C C C C C T C C C C C C C C C C C C C C
6 chr6_6619752 0 6619752 C C C C C C C C C C C C A C C C C C C C
6 chr6_6630673 0 6630673 G G G G G G G G A A A A G G G G G G G G
6 chr6_6632905 0 6632905 A A A A A A A A G G G G A A A A A A A A
6 chr6_6642480 0 6642480 C C A A A A C C C C C C C C C C C C C C
6 chr6_6643962 0 6643962 C C C C C C C C C T C C C C C C C C C C
6 chr6_6646715 0 6646715 A A G G A A A A A A A A A A A A A A A A
6 chr6_6648640 0 6648640 A A A A A A A A A A A A A G A A A A A A
6 chr6_6649386 0 6649386 G G G G G G A A G G G G G G G G G G G G
6 chr6_6651139 0 6651139 A A A A A A A A A A A A A A A A G G A A
6 chr6_6659143 0 6659143 C C C C C C C C C C C C C T C C C C C C
6 chr6_6659721 0 6659721 A A G G G G A A G G G G G G G G G G A A
6 chr6_6666257 0 6666257 T T T T T T T T T T C T T T T T T T T T
6 chr6_6666509 0 6666509 G G A A G G G G G G G G G G G G G G G G
6 chr6_6668651 0 6668651 C C C C C C T T C C C C C C C C C C C C
6 chr6_6673036 0 6673036 C C C C C C C C C C C C C T C C C C C C
6 chr6_6673622 0 6673622 G G G G G G T T G G G G G G G G G G G G
6 chr6_6678784 0 6678784 C C C C A C C C C C C C C C C C C C C C
6 chr6_6695254 0 6695254 C C C C T T C C C C C C C C C C C C C C
6 chr6_6705848 0 6705848 C C C C C C C C C C C C C G C C C C C C
6 chr6_6706252 0 6706252 C T C C C C C C C C C C C C C C C C C C
6 chr6_6711377 0 6711377 T T T T T T T T C C C C T T T T T T T T
6 chr6_6712081 0 6712081 A A A A A A A A A G A A A A A A A A A A
6 chr6_6722081 0 6722081 G G A A A G G G G G G G G G G G G G G G
6 chr6_6732256 0 6732256 T T T T T T T T C T C T T T T T T T T T
6 chr6_6732913 0 6732913 A A A A A A A A C C C C A A A A A A A A
6 chr6_6738787 0 6738787 A A A G A A A A G G G G A G G G G G A A
6 chr6_6741736 0 6741736 G G G G G G G G G G G G G G A G G G G G
6 chr6_6754509 0 6754509 G G G G G G G G G G G G G G G G C G G G
6 chr6_6757977 0 6757977 C C C C C C C C T T T T C C C C C C C C
6 chr6_6758449 0 6758449 G G G G G G G G C C C C G G G G G G G G
6 chr6_6762445 0 6762445 G G G G G G G G G G G G G G G G G T G G
6 chr6_6771290 0 6771290 C C C C C C C C C G C G C C C C C C C C
6 chr6_6772098 0 6772098 T T T T T T T T T T T T C T T T T T T T
6 chr6_6773640 0 6773640 C C C C C C C C C C C C C T C C C C C C
6 chr6_6777297 0 6777297 G G G G G G G G T T T T G G G G G G G G
6 chr6_6780532 0 6780532 A A A A A A A A A C A C A A A A A A A A
6 chr6_6798863 0 6798863 A A G G G G G G G G G G G G A A G G A A
6 chr6_6803568 0 6803568 A A A A A A A A A A A A A G A A A A A A
6 chr6_6806291 0 6806291 A A A A A A A A G G G G A A A A A A A A
6 chr6_6806556 0 6806556 A A A A A A A A A A A A A G A A A A A A
6 chr6_6807852 0 6807852 A A A A A A A A G G G G A A A A A A A A
6 chr6_6808116 0 6808116 A A A A A A A A G G G G A A A A A A A A
6 chr6_6810199 0 6810199 T T T T T T T T C C C C T T T T T T T T
6 chr6_6816018 0 6816018 C C C C C C C C C C C C C C T T C C C C
6 chr6_6816667 0 6816667 A A A G G G A A A A A A G G A A A A A A
6 chr6_6821281 0 6821281 A A A A A A A A G G G G A A A A A A A A
6 chr6_6824200 0 6824200 G G G G G G G G G G G G A G G G G G G G
6 chr6_6829896 0 6829896 G G G G G G G G A G A G G G G G G G G G
6 chr6_6837749 0 6837749 G G G G G G G G A G G G G G G G G G G G
6 chr6_6839666 0 6839666 C T C C C C C C C C C C C C C C C C C C
6 chr6_6840795 0 6840795 T T T T T T T T T T T T T T T T C C T T
6 chr6_6844242 0 6844242 A A T T T T A A T T T T T T T T T T A A
6 chr6_6847296 0 6847296 T T T T T T T T C C C C T T T T T T T T
6 chr6_6847532 0 6847532 C C C C C T C C C C C C C C C C C C C C
6 chr6_6849363 0 6849363 T T T T C T T T T T T T T T T T T T T T
6 chr6_6854230 0 6854230 A A A A A A A A A A A A A A A A C C A A
6 chr6_6855418 0 6855418 G G G G G G G G G G G G A G G G G G G G
6 chr6_6855960 0 6855960 A G G G G G G G G G G G G G G G G G G G
6 chr6_6857060 0 6857060 A A C C A A A A A A A A A A A A A A A A
6 chr6_6873132 0 6873132 A A A A A A A A G G G G A A A A A A A A
6 chr6_6874688 0 6874688 C C C C C C C C C C C C C T C C C C C C
6 chr6_6876818 0 6876818 G G G G G G G G A G A G G G G G G G G G
6 chr6_6880746 0 6880746 A A A A A G A A A A A A A A A A A A A A
6 chr6_6881544 0 6881544 A A G G A A A A A A A A A A A A A A A A
6 chr6_6882071 0 6882071 C C C C C C C C T T T T C C C C C C C C
6 chr6_6886062 0 6886062 C T T T T T T T T T T T T T T T T T T T
6 chr6_6891103 0 6891103 T T T T T T T T T T T T C C T T T T T T
6 chr6_6891957 0 6891957 A A G G A G A A A A A A A A A A A A A A
6 chr6_6892252 0 6892252 T T T T T T T T T T T T T T T T C T T T
6 chr6_6895748 0 6895748 C C C C C C C C T T T T C C C C C C C C
6 chr6_6898584 0 6898584 T T T T T T T T T T T T C T C C T T T T
6 chr6_6901817 0 6901817 C C C C C C T T C C C C C C C C C C C C
6 chr6_6902175 0 6902175 C C C C C C C C G G G G C C C C C C C C
6 chr6_6902780 0 6902780 T T T T T T T T C C C C T T T T T T T T
6 chr6_6907189 0 6907189 C C C C C T C C C C C C C C C C C C C C
6 chr6_6908477 0 6908477 C C C C C C C C C C C C C C C T C C C C
6 chr6_6912213 0 6912213 T T T T C T T T C C C C T T T T T T T T
6 chr6_6917287 0 6917287 G G G G G G G G G G A G G G G G G G G G
6 chr6_6925484 0 6925484 A A A A A A A A A A A A A G A A A A A A
6 chr6_6929810 0 6929810 G G G G G G G G G G G G G G G G A A G G
6 chr6_6931610 0 6931610 A A A A A A A A G G G G A A A A A A A A
6 chr6_6936756 0 6936756 C C C C C C C C C C C C C C T T C C C C
6 chr6_6940122 0 6940122 C C T T C T C C C C C C C C C C C C C C
6 chr6_6941462 0 6941462 C C C C C C C C C C C C A C C C C C C C
6 chr6_6943911 0 6943911 A A A A A A A A A T A A A A A A A A A A
6 chr6_6948469 0 6948469 A A A A A A A A A G A G A A A A A A A A
6 chr6_6949747 0 6949747 G G G G G G G G C G G G G G G G G G G G
6 chr6_6949884 0 6949884 G G G G G G G G A G G G G G G G G G G G
6 chr6_6955581 0 6955581 G G G G G G G G G G G G G T G G G G G G
6 chr6_6955710 0 6955710 C C C C C C C C C T C C C C C C C C C C
6 chr6_6956175 0 6956175 T T T T T T T T T T G T T T T T T T T T
6 chr6_6962909 0 6962909 A A A A A A A A T T T T A A A A A A A A
6 chr6_6966983 0 6966983 G G G G G G G G G G G G A G G G G G G G
6 chr6_6970760 0 6970760 C C C C T T C C C C C C C C C C C C C C
6 chr6_6975283 0 6975283 A A A A A A A A G G G G A A A A A A A A
6 chr6_6984688 0 6984688 T T T T T T T T C T C T T T T T T T T T
6 chr6_6986647 0 6986647 C C A C C C C C C C C C C C C C C C C C
6 chr6_6988256 0 6988256 A A A A A G A A A A A A A A A A A A A A
6 chr6_6989185 0 6989185 T T T T T T T T T T A T T T T T T T T T
6 chr6_6996403 0 6996403 G G G G A G G G G G G G G G G G G G G G
6 chr6_6997534 0 6997534 T T T T T T T T C C C C T T T T T T T T
6 chr6_6999390 0 6999390 A A A A A A A A A A A A A G A A A A A A
6 chr6_7000805 0 7000805 A A A A A G A A A A A A A A A A A A A A
6 chr6_7003182 0 7003182 G G G G G G G G G G A G G G G G G G G G
6 chr6_7008277 0 7008277 G G G G G G G G T T T T G G G G G G G G
6 chr6_7011681 0 7011681 C C C C C C C C T T T T C C C C C C C C
6 chr6_7019909 0 7019909 T T T T T T T T T T A T T T T T T T T T
6 chr6_7044581 0 7044581 C C T T T T C C T T T T T T T T T T C C
6 chr6_7045742 0 7045742 C C C G C C C C C C C C C C C C C C C C
6 chr6_7047398 0 7047398 A A A A A A A A A A A A A A C C A A A A
6 chr6_7056187 0 7056187 C C C C C C C C C C C C C C C C G G C C
6 chr6_7057176 0 7057176 G G A A A A G G A A A A G G G G A A G G
6 chr6_7058744 0 7058744 G G G G G G G G A A A A G G G G G G G G
6 chr6_7059763 0 7059763 C C C C C C C C C C C C C C C C A A C C
6 chr6_7070228 0 7070228 C C C C C C C C C C C C C T C C C C C C
6 chr6_7070997 0 7070997 T T T T T T T T T T T T T T C T T T T T
6 chr6_7071602 0 7071602 C C C C C C C C C C C C C C A C C C C C
6 chr6_7077247 0 7077247 C C C C C C C C T T T T C C C C C C C C
6 chr6_7078881 0 7078881 T T C C C C C C C C C C C C C C C C C C
6 chr6_7085800 0 7085800 T T T T T T T T C T T T T T T T T T T T
6 chr6_7085843 0 7085843 G G G G G G G G A A A A G G G G G G G G
6 chr6_7089373 0 7089373 C C C C C C C C T T T T C C C C C C T T
6 chr6_7090655 0 7090655 C C C C C C C C T T T T C C C C C C C C
6 chr6_7090942 0 7090942 A A A A A A A A T T T T T T T T T T A A
6 chr6_7095226 0 7095226 C C C C C C C C G G G G C C C C C C C C
6 chr6_7110937 0 7110937 T T T T T T T T A A A A T T T T T T T T
6 chr6_7113991 0 7113991 C C C C C C C C C T T T C C C C C C C C
6 chr6_7120893 0 7120893 C C C C C C C C C C C C C C C C T T C C
6 chr6_7122685 0 7122685 T T T T T T T T C C C C T T T T T T T T
6 chr6_7126684 0 7126684 C C C C C C C C C G C G C C C C C C C C
6 chr6_7127268 0 7127268 A A A A A A A A G G G G A A A A A A A A
6 chr6_7136525 0 7136525 C C C C C C C C C C T T C C C C C C C C
6 chr6_7138990 0 7138990 C C C C C C C C G G G G C C C C C C C C
6 chr6_7141068 0 7141068 T T T T T T T T T T T T G G T T T T T T
6 chr6_7142064 0 7142064 C T T T C T C C C C C C C C C C C C T T
6 chr6_7143006 0 7143006 G G A A A G G G G G G G G G G G G G G G
6 chr6_7149885 0 7149885 T T T T T T T T T T T T T T T T C C T T
6 chr6_7154113 0 7154113 C C C C C T C C C C C C C C C C C C C C
6 chr6_7166775 0 7166775 T T G T T T T T T T T T T T T T T T T T
6 chr6_7167145 0 7167145 C C C T C C C C C C C C C C C C C C C C
6 chr6_7167153 0 7167153 T T T T T T T T C C C C T T T T T T T T
6 chr6_7168099 0 7168099 G G G G G G G G G G G G G G A G G G G G
6 chr6_7169429 0 7169429 T T T T T T T T T T T T T T T T A T T T
6 chr6_7170023 0 7170023 G G A G G G G G G G G G G G G G G G G G
6 chr6_7176109 0 7176109 T T C T C C T T T T T T T T T T T T T T
6 chr6_7176134 0 7176134 C C C C C C C C A C A C C C C C C C C C
6 chr6_7178277 0 7178277 A A A A A A A A A C A C A A A A A A A A
6 chr6_7179045 0 7179045 G G G G G G G G G G G G G G T T G G G G
6 chr6_7179350 0 7179350 A A A A A A A A A A A A A C A A A A A A
6 chr6_7182975 0 7182975 A A A A A A A A A A A A G G A A A A A A
6 chr6_7187248 0 7187248 A A A A A C A A A A A A A A A A A A A A
6 chr6_7191795 0 7191795 A A A A A A A A C C C C A A A A A A A A
6 chr6_7208805 0 7208805 T T T T T T T T C T T T T T T T T T T T
6 chr6_7215881 0 7215881 C C C C C C C C T T T T C C C C C C T T
6 chr6_7218359 0 7218359 G G G G G G G G G G G G A G G G G G G G
6 chr6_7219352 0 7219352 T T T T T T T T G G G G T T T T T T T T
6 chr6_7229007 0 7229007 A A A A A G A A A A A A A A A A A A A A
6 chr6_7234478 0 7234478 C C C C C C C C C C C C C C C C G G C C
6 chr6_7235159 0 7235159 C C C C C T C C C C C C C C C C C C C C
6 chr6_7238560 0 7238560 C C C C C C C C C C C C C T T T C C C C
6 chr6_7239286 0 7239286 T T C T T T T T T T T T T T T T T T T T
6 chr6_7239421 0 7239421 G G G T G G G G G G G G G G G G G G G G
6 chr6_7239791 0 7239791 A A A A A A A A G G G G A A A A A A A A
6 chr6_7239865 0 7239865 A G G G G G G G G G G G G G G G G G A A
6 chr6_7243771 0 7243771 C C C C C C C C C C C C C C C C C G C C
6 chr6_7245125 0 7245125 A A A A A A A A A A A A A A A G A A A A
6 chr6_7247322 0 7247322 G G G G G G G G G G G G G G G G C C G G
6 chr6_7253845 0 7253845 C C C T C C C C C C C C C C C C C C C C
6 chr6_7254469 0 7254469 G G A G G G G G G G G G G G G G G G G G
6 chr6_7257159 0 7257159 T T T T T T T T T T C T T T T T T T T T
6 chr6_7259154 0 7259154 C T C C C C C C C C C C C C C C C C T T
6 chr6_7264125 0 7264125 C C C C C C C C A A A A C C C C C C C C
6 chr6_7265095 0 7265095 T T G G G G T T G G G G G G G G G G T T
6 chr6_7265716 0 7265716 C T T T T T C C T T T T T T T T T T C C
6 chr6_7267295 0 7267295 G G G G G G G G G G G G G G G G A A G G
6 chr6_7268604 0 7268604 G G G G G G G G G G G G A G G G G G G G
6 chr6_7270334 0 7270334 T T T T T T T T T T T T T T T T C T T T
6 chr6_7278315 0 7278315 C C C T C C C C C C C C C C C C C C C C
6 chr6_7283435 0 7283435 G G G G G G G G G G G G G G A A G G G G
6 chr6_7285358 0 7285358 T T T T T T T T G G G G T T T T T T T T
6 chr6_7289304 0 7289304 C C C C C C C C C C C C C C C C C T C C
6 chr6_7290756 0 7290756 G G G G G G G G A A A A G G G G G G G G
6 chr6_7291808 0 7291808 G G G G G G G G A A A A G G G G G G G G
6 chr6_7292615 0 7292615 G G G G G G G G A A A A G G G G G G G G
6 chr6_7307216 0 7307216 G G G G G G G G G G G G G G A G G G G G
6 chr6_7308514 0 7308514 G G C C G G G G G G G G G G G G G G G G
6 chr6_7319862 0 7319862 A A G G G G G G G G G G G G G G G G A A
6 chr6_7328007 0 7328007 G G A A A A G G A A A A A A A A A A G G
6 chr6_7340532 0 7340532 T T T T T T T T T T T T C T T T T T T T
6 chr6_7347216 0 7347216 A A A A A A A A G G G G A A A A A A A A
6 chr6_7356435 0 7356435 G G G G G G G G G G G G T T T T T T G G
6 chr6_7357912 0 7357912 G G A A G G G G G G G G G G G G G G G G
6 chr6_7364052 0 7364052 C C T T C C C C T T T T C C C C C C C C
6 chr6_7373134 0 7373134 G G G G G G G G G G G G G G G G A A G G
6 chr6_7373136 0 7373136 G G G G G G G G C G C C G G G G G G G G
6 chr6_7374104 0 7374104 A A A A A A A A A A A A A A A A C C A A
6 chr6_7378849 0 7378849 G G G G G G C C G G G G G G G G G G G G
6 chr6_7380601 0 7380601 C C C C C C C C C C C C C C C C C T C C
6 chr6_7391958 0 7391958 C C C C C C C C A A A A C C C C C C C C
6 chr6_7392093 0 7392093 G G G G G G G G A G A G G G G G G G G G
6 chr6_7395627 0 7395627 C C C C C C C C C C C C C C C C T T C C
6 chr6_7398496 0 7398496 G G G G G G G G A A A A G G G G G G G G
6 chr6_7406274 0 7406274 T T C C C C T T C C C C C C C C C C T T
6 chr6_7407570 0 7407570 G G G G A G G G G G G G G G G G G G G G
6 chr6_7409985 0 7409985 C C T T T T C T T T T T T T T T T T C C
6 chr6_7414429 0 7414429 G G C C C G G G G G G G C C C C C C G G
6 chr6_7417545 0 7417545 G G A G G G G G G G G G G G G G G G G G
6 chr6_7420507 0 7420507 C C C C C C C C C C T T C C C C C C C C
6 chr6_7421242 0 7421242 C C C C C C C G C C C C C C C C C C C C
6 chr6_7421266 0 7421266 G G G G G G G G G G G G G G G G A G G G
6 chr6_7421484 0 7421484 G G G G A G G G G G G G G G G G G G G G
6 chr6_7427580 0 7427580 A A A A A A A A A A A A A A G G A A A A
6 chr6_7434931 0 7434931 C C C C C C C C C T C C C C C C C C C C
6 chr6_7440766 0 7440766 G G G G G G G G C C C C G G G G G G G G
6 chr6_7444185 0 7444185 A C A A A A A A A A A A A A A A A A A A
6 chr6_7454762 0 7454762 T T T T T T T T T T T T A T T T T T T T
6 chr6_7456277 0 7456277 T T C C C C C C C C C C C C C C C C C C
6 chr6_7456517 0 7456517 G G G G A A G G G G G G A A A A A A G G
6 chr6_7457018 0 7457018 T T T T T T C T T T T T T T T T T T T T
6 chr6_7467395 0 7467395 T T C T T T T T T T T T T T T T T T T T
6 chr6_7469282 0 7469282 C C C C C C C C G G G G C C C C C C C C
6 chr6_7478088 0 7478088 G G C G G G G G G G G G G G G G G G G G
6 chr6_7478179 0 7478179 G G G G G G G G G G G G A G G G G G G G
6 chr6_7483066 0 7483066 A A A A A A A A A A A A A A A A G G A A
6 chr6_7483220 0 7483220 T T T T T T T T C C C C T T T T T T T T
6 chr6_7485433 0 7485433 C C C C C C C G C C C C C C C C C C C C
6 chr6_7485902 0 7485902 G G G G G G G G C C C C G G G G G G G G
6 chr6_7488959 0 7488959 A A A A A A A A G G G G A A A A A A A A
6 chr6_7489745 0 7489745 T T T T T T T T C C C C T T T T T T T T
6 chr6_7496432 0 7496432 A A A A A A A A G G G G A A A A A A A A
6 chr6_7496723 0 7496723 G G G G G G G G G G G G A G G G G G G G
6 chr6_7502097 0 7502097 A A A A A A A A G G G G A A A A A A A A
6 chr6_7506473 0 7506473 A A T T T T A A A A A A A A A A A A A A
6 chr6_7510383 0 7510383 A A A A A A A A A A A A A G A A A A A A
6 chr6_7510813 0 7510813 T T T T T T T T T T T T T T C T T T T T
6 chr6_7512569 0 7512569 C C C C T T C C C C C C C C C C C C C C
6 chr6_7518842 0 7518842 C C C C C C C C C C C C C T C C C C C C
6 chr6_7523638 0 7523638 A A A A A A A A A A A A A A A A G G A A
6 chr6_7525610 0 7525610 A A A A A A A A G G G G A A A A A A A A
6 chr6_7527433 0 7527433 T T T T T T T T T T T T T T T T G G T T
6 chr6_7530037 0 7530037 C C C C C C C C T T T T C C C C C C C C
6 chr6_7538016 0 7538016 C C C C C T C C C C C C C C C C C C C C
6 chr6_7545132 0 7545132 T T T T T T T T C T C T T T T T T T T T
6 chr6_7547212 0 7547212 C T C C C C C C C C C C C C C C C C C C
6 chr6_7552660 0 7552660 C C C C C C C C C C C C C T C C C C C C
6 chr6_7556966 0 7556966 T T T T T T T T T T T T T T T T C C T T
6 chr6_7559983 0 7559983 G G G G G G G G G G G G A G G G G G G G
6 chr6_7560684 0 7560684 G G G G G G G G G G A G G G G G G G G G
6 chr6_7568884 0 7568884 T T T T T T T T T T T T C C T T T T T T
6 chr6_7569210 0 7569210 T T T T T T T T C C C C T T T T T T T T
6 chr6_7574862 0 7574862 G G G G G G G G G G G G G G G G A A G G
6 chr6_7581894 0 7581894 C C C C C C C C C C C G C C C C C C C C
6 chr6_7586773 0 7586773 C C C C C C C C T T T T C C C C C C C C
6 chr6_7590968 0 7590968 T T T T T T T T C C C C T T T T T T T T
6 chr6_7593926 0 7593926 G G G G G G G G A A A A G G G G G G G G
6 chr6_7607393 0 7607393 G G G G G G G G C C C C G G G G G G G G
6 chr6_7613414 0 7613414 C C C C C T C C C C C C C C C C C C C C
6 chr6_7617528 0 7617528 C C C C C C C C C C C C C T C C C C C C
6 chr6_7617595 0 7617595 C C C C C C C C C C C C C T C C C C C C
6 chr6_7623831 0 7623831 C C C C C C C C T T T T C C C C C C C C
6 chr6_7629047 0 7629047 T T T T T T T T C T C C T T T T T T T T
6 chr6_7629081 0 7629081 G G A G G G G G G G G G G G G G G G G G
6 chr6_7630563 0 7630563 A A A A A A A A A A A A A A G G A A A A
6 chr6_7633269 0 7633269 G G G G G G G G G G G G G G T T G G G G
6 chr6_7634064 0 7634064 G G G G G G G G G G G G G G G G A A G G
6 chr6_7634098 0 7634098 G G G G G G G G C C C C G G G G G G G G
6 chr6_7638529 0 7638529 C C C C C C C C T T T T C C C C C C C C
6 chr6_7638955 0 7638955 T T C C C C T T T T T T T T T T T T T T
6 chr6_7646511 0 7646511 T T G G G G T T T T T T T T T T T T T T
6 chr6_7647913 0 7647913 G G G G T T G G G G G G G G G G G G G G
6 chr6_7655679 0 7655679 G G G G A A G G G G G G G G G G G G G G
6 chr6_7656628 0 7656628 C C C C C C C C C C C C C T C C T T C C
6 chr6_7658143 0 7658143 A A A A A A A A A A A A A A G G A A A A
6 chr6_7666571 0 7666571 G G G G G G G G G G G G G G C C G G G G
6 chr6_7671010 0 7671010 C C C C C C C C C C C T C C C C C C C C
6 chr6_7677338 0 7677338 G G G G G G G G G G G G G G G G A A G G
6 chr6_7680543 0 7680543 G G G G G G G G C C C C G G G G G G G G
6 chr6_7683854 0 7683854 A A A C A C A A A A A A A A A A A A A A
6 chr6_7691171 0 7691171 G G G G G G G G G G A G G G G G G G G G
6 chr6_7691890 0 7691890 G G G G G G G G G G G G G G G G C C G G
6 chr6_7692636 0 7692636 G G G G G G G G A A A G G G G G G G G G
6 chr6_7697019 0 7697019 G G G G G G G G C G C C G G G G G G G G
6 chr6_7699851 0 7699851 C C C C T T C C C C C C C C C C C C C C
6 chr6_7709983 0 7709983 G G G G G G G G A G A G G G A A G G G G
6 chr6_7718431 0 7718431 G G A G A A G G G G G G G G G G G G G G
6 chr6_7721520 0 7721520 T T T T T T T T C C C C T T T T T T T T
6 chr6_7721652 0 7721652 G G G G G G G G G G G G G G G G A A G G
6 chr6_7743916 0 7743916 T T T T T T T T T T T T T T T T A A T T
6 chr6_7745387 0 7745387 C C C C C C C C T T T T C C C C C C C C
6 chr6_7753922 0 7753922 G G A A G G G G G G G G G G G G G G G G
6 chr6_7754557 0 7754557 G G G G G G G G G G G G G G G G T T G G
6 chr6_7768899 0 7768899 T T T T T T T T C C C C T T T T T T T T
6 chr6_7776147 0 7776147 A A A A A A A A C C C C A A A A A A A A
6 chr6_7777936 0 7777936 G G G G G G G G C C C C G G G G G G G G
6 chr6_7779853 0 7779853 G G G G G G G G G G G G G G A A G G G G
6 chr6_7784246 0 7784246 T T T T T T T T G T G T T T T T T T T T
6 chr6_7785175 0 7785175 C T C C C C C C C C C C C C C C C C C C
6 chr6_7792728 0 7792728 G G T T G G G G G G G G G G G G G G G G
6 chr6_7803222 0 7803222 A C A A A A A A A A A A A A A A A A A A
6 chr6_7816819 0 7816819 A T A A A A T T A A A A A A A A A A A A
6 chr6_7821411 0 7821411 C T T T T T T T T T T T T T T T T T T T
6 chr6_7822275 0 7822275 C C C C C C C C G G G G C C C C C C C C
6 chr6_7833874 0 7833874 C C C C C C C C C T C C C C C C C C C C
6 chr6_7839373 0 7839373 C C C C T T C C C C C C C C C C C C C C
6 chr6_7839974 0 7839974 T T T T T T T T A A A A T T T T T T T T
6 chr6_7840359 0 7840359 C C C C C C C C C C C C C T C C C C C C
6 chr6_7856606 0 7856606 T T T T T T T T T T T T C T T T T T T T
6 chr6_7860465 0 7860465 T T T T T T T T T T T T C C T T C C T T
6 chr6_7864209 0 7864209 G G A A A A G G G G G G A A A A A A G G
6 chr6_7864878 0 7864878 C C C C C C C C A A A A C C C C C C C C
6 chr6_7865055 0 7865055 T T T T T T T T T T C T T T T T T T T T
6 chr6_7867941 0 7867941 C C C C C T C C C C C C C C C C C C C C
6 chr6_7872000 0 7872000 G G G G G G G G A A A A G G G G G G G G
6 chr6_7874799 0 7874799 A A A A A A A T A A A A A A A A A A A A
6 chr6_7875597 0 7875597 G G A A A A G G G G G G G G G G G G G G
6 chr6_7879221 0 7879221 T T C C C C C T T T T T T T T T T T T T
6 chr6_7891813 0 7891813 G G G G G G G G G G C G G G G G G G G G
6 chr6_7895544 0 7895544 A A A A A A A G A A A A A A A A A A A A
6 chr6_7895578 0 7895578 T T T T T T T T C C C C T T T T T T T T
6 chr6_7898994 0 7898994 T T T T T T T T A A A A T T T T T T T T
6 chr6_7901694 0 7901694 G G G G G G G G G G G G G G G G A A G G
6 chr6_7907848 0 7907848 G G G G G G G G G G G G G G G G A G G G
6 chr6_7919482 0 7919482 A A A A A A A A A A A A G G A A A A A A
6 chr6_7926129 0 7926129 A A A A A A A A A A A A A A G G A A A A
6 chr6_7938400 0 7938400 C C C C C C C C C C C C C C C C C T C C
6 chr6_7939529 0 7939529 G G G G G G G G G G G G A A A A A A G G
6 chr6_7943222 0 7943222 C C G G G G C C C C C C C C C C C C C C
6 chr6_7945783 0 7945783 G G G G G G G G A A A A G G G G G G G G
6 chr6_7946719 0 7946719 A A A A A A A A G G G G A A A A A A A A
6 chr6_7950379 0 7950379 A A A A A A A A A A A A A A A A C C A A
6 chr6_7951990 0 7951990 A A A A A A A A A G A A A A A A A A A A
6 chr6_7974748 0 7974748 C C T T T T C C C C C C C C C C C C C C
6 chr6_7976384 0 7976384 T T C C C C T T C C C C C C C C C C T T
6 chr6_7987838 0 7987838 A G G G G G G G G G G G G G G G G G A A
6 chr6_7991984 0 7991984 C C C C C C C C C C C G C C C C C C C C
6 chr6_7994177 0 7994177 C C C C C C C C G G G G C C C C C C C C
6 chr6_7995525 0 7995525 G G G G G G G G G G G G A G G G G G G G
6 chr6_7997089 0 7997089 G G G G G G G G T T G G G G G G G G G G
6 chr6_7999603 0 7999603 G G C C C C G G G G G G G G G G G G G G
6 chr6_8006349 0 8006349 G G G G C C G G G G G G G G G G G G G G
6 chr6_8022355 0 8022355 T T C C C C T T T T T T C C C C C C T T
6 chr6_8022438 0 8022438 C T C C C C C C C C C C C C C C C C C C
6 chr6_8032696 0 8032696 C T C C C C C C C C C C C C C C C C T T
6 chr6_8043377 0 8043377 C C C C C C C C A C A A C C C C C C C C
6 chr6_8051707 0 8051707 C T C C C C C C C C C C C C C C C C C C
6 chr6_8052106 0 8052106 C C C C C C C C C C C C C C C C C T C C
6 chr6_8064701 0 8064701 T T G T T T T T T T T T T T T T T T T T
6 chr6_8074694 0 8074694 A A G G G G A A G G G G G G A A G G A A
6 chr6_8081200 0 8081200 G G A A A A G G G G G G G G G G G G G G
6 chr6_8086433 0 8086433 T T T T T T T T T T T T C C T T C C T T
6 chr6_8093200 0 8093200 A A A A A A A A G G G G A A A A A A A A
6 chr6_8104455 0 8104455 T T T T T T C C T T T T T T T T T T T T
6 chr6_8130408 0 8130408 A A G G G G A A A A A A A A A A A A A A
6 chr6_8132033 0 8132033 A A A A A A A A A A A A A C A A A A A A
6 chr6_8138755 0 8138755 A A G G G G A A A A A A A A A A A A A A
6 chr6_8140397 0 8140397 C C C T C C C C C C C C C C C C C C C C
6 chr6_8144341 0 8144341 G G G G G G G G A A A A G G G G G G G G
6 chr6_8144583 0 8144583 C C C C C C C C C C C C T T C C C C C C
6 chr6_8146398 0 8146398 C C C C C C C C T T T T C C C C C C C C
6 chr6_8149285 0 8149285 C C T T T T C C T T T T T T T T T T C C
6 chr6_8163406 0 8163406 C C C C C C C C C C C C C C C C T T C C
6 chr6_8168982 0 8168982 C C C C C C C C T T T T C C C C C C C C
6 chr6_8177010 0 8177010 C C C C C C C C T T T T C C C C C C C C
6 chr6_8178174 0 8178174 C C C C C C C C C C C C C C G G C C C C
6 chr6_8179724 0 8179724 G G G G G G G G G G A G G G G G G G G G
6 chr6_8197506 0 8197506 C T C C C C C C C C C C C C C C C C T T
6 chr6_8200047 0 8200047 G G G G G G G G A A A A G G G G G G G G
6 chr6_8208463 0 8208463 G G G G G G G G A A A A G G G G G G G G
6 chr6_8208682 0 8208682 A A A A A A A A G G G G A A A A A A A A
6 chr6_8217259 0 8217259 G G G G G G G G G G G G G T G G G G G G
6 chr6_8217881 0 8217881 A A A A A A A A G G G G A A A A A A A A
6 chr6_8223019 0 8223019 A A A A A A A A A A A A A G A A A A A A
6 chr6_8224894 0 8224894 C C C C C C C C C C C C G G C C C C C C
6 chr6_8235287 0 8235287 A A A A A A A A A A A A A A G G A A A A
6 chr6_8240395 0 8240395 A A A A A A A A A A A A A C A A A A A A
6 chr6_8248421 0 8248421 G G G G G G G G G G G G G G A A G G G G
6 chr6_8249531 0 8249531 G G G G G G G G A A A A G G G G G G G G
6 chr6_8250624 0 8250624 G G A G G G G G G G G G G G G G G G G G
6 chr6_8253516 0 8253516 A A A A A A A G A A A A A A A A A A A A
6 chr6_8254598 0 8254598 T T T T T T T T T T C T T T T T T T T T
6 chr6_8255000 0 8255000 C C C C C C C C C C A C C C C C C C C C
6 chr6_8264131 0 8264131 G G G G G G G G G G G G A A A A A A G G
6 chr6_8270446 0 8270446 T T T T T T T T C C C C T T T T T T T T
6 chr6_8271264 0 8271264 C C C C C C C C C C C C C C G G C C C C
6 chr6_8273711 0 8273711 G G G G G G G G G G A G G G G G G G G G
6 chr6_8275549 0 8275549 G G G G G G G G G G G G A G G G G G G G
6 chr6_8277508 0 8277508 G G G G G G G G G G C G G G G G G G G G
6 chr6_8277919 0 8277919 C C C C C C C C G G G G C C C C C C C C
6 chr6_8286960 0 8286960 G G G G G G G G A A A A G G G G G G G G
6 chr6_8294893 0 8294893 T T G G G T T T T T T T T T T T T T T T
6 chr6_8294926 0 8294926 G G G G G G G G G G G G G G G G A A G G
6 chr6_8295868 0 8295868 A A T T T T A A A A A A A A A A A A A A
6 chr6_8300392 0 8300392 C C C C C C C C T T T T C C C C C C C C
6 chr6_8310479 0 8310479 A A A A A A A A G G G G A A A A A A A A
6 chr6_8311420 0 8311420 T T T T T T T T G G G T T T T T T T T T
6 chr6_8314541 0 8314541 C C C C C C C C C C C C T T C C C C C C
6 chr6_8328174 0 8328174 C C G G C C C C C C C C C C C C C C C C
6 chr6_8329429 0 8329429 C C C C C C C T C C C C C C C C C C C C
6 chr6_8332538 0 8332538 C C C C C C C C C C C C T T C C C C C C
6 chr6_8333860 0 8333860 C C C C T T C C C C C C C C C C C C C C
6 chr6_8340529 0 8340529 G G G G G G G G C C C C G G G G G G G G
6 chr6_8341889 0 8341889 C C C C C C C C C C C C C T C C C C C C
6 chr6_8345880 0 8345880 C C C C T T C C C C C C C C C C C C C C
6 chr6_8351099 0 8351099 G G G G G G G G G G A G G G G G G G G G
6 chr6_8357788 0 8357788 G G G G T T G G G G G G G G G G G G G G
6 chr6_8373289 0 8373289 A A G G G G A A A A A A A A A A A A A A
6 chr6_8375118 0 8375118 A A A A A A A A A A A A A C A A A A A A
6 chr6_8386638 0 8386638 G G G G G G G G T T T T G G G G G G G G
6 chr6_8386986 0 8386986 T T T T T T T T C T C T T T T T T T T T
6 chr6_8399718 0 8399718 T T C C C C T T C C C C C C C C C C C C
6 chr6_8405110 0 8405110 G G A G G G G G G G G G G G G G G G G G
6 chr6_8415960 0 8415960 A A A A A A A A A A A A A A A A A G A A
6 chr6_8419784 0 8419784 T T T T T T T T C C C C T T T T T T T T
6 chr6_8421671 0 8421671 G G G G G G G G G G G G A A G G G G G G
6 chr6_8422510 0 8422510 T T T T T T T T T T T T T T T T C C T T
6 chr6_8426029 0 8426029 C C G G G G C C C C C C C C C C C C C C
6 chr6_8430865 0 8430865 C C C C C C C C C C C C C C C C T T C C
6 chr6_8435792 0 8435792 T T T T T T T T C C C C T T T T T T T T
6 chr6_8436157 0 8436157 C C C C C C C C C C C C C C C C C G C C
6 chr6_8443522 0 8443522 A A A A A G A A A A A A A A A A A A A A
6 chr6_8444680 0 8444680 C C C C C C C C C C C C A A C C C C C C
6 chr6_8495149 0 8495149 C C C C C C C C C C C C C C C C C T C C
6 chr6_8499838 0 8499838 C C C C C C C C C C C C T T C C C C C C
6 chr6_8501174 0 8501174 C C C C C C C C C C C T C C C C C C C C
6 chr6_8503321 0 8503321 C C C C C T C C C T T T C C C C C C C C
6 chr6_8509319 0 8509319 T T T T T T T T T T T T C T T T T T T T
6 chr6_8514163 0 8514163 A G G G G G A A G G G G G G G G G G A A
6 chr6_8521822 0 8521822 A A A A A A A A A A A A A A A A G G A A
6 chr6_8525961 0 8525961 G G G G G G G G A A A A G G G G G G G G
6 chr6_8537854 0 8537854 T T T T T T T T T T T T G T T T T T T T
6 chr6_8543282 0 8543282 G G G G G G G G G G G G A G G G G G G G
6 chr6_8555044 0 8555044 G G G G G G G G G G G G A G G G G G G G
6 chr6_8558669 0 8558669 A A A A A A A A A T T T A A A A A A A A
6 chr6_8582019 0 8582019 T T T T T T T T T T T T C T T T T T T T
6 chr6_8584632 0 8584632 G G G G G G G G G G G G G G G G A A G G
6 chr6_8587299 0 8587299 T T T T T T T T C C C C T T T T T T T T
6 chr6_8587671 0 8587671 T T T T T T T T C C C C T T T T T T T T
6 chr6_8592216 0 8592216 G G G G G G G G A A A A G G G G G G G G
6 chr6_8601855 0 8601855 C C C C C C C C C C C C C G C C C C C C
6 chr6_8611357 0 8611357 G G G G A A G G G G G G G G G G G G G G
6 chr6_8612887 0 8612887 G G G G G G G G A A A A G G G G G G G G
6 chr6_8615844 0 8615844 T T T T T T T T A A A A T T T T T T T T
6 chr6_8615898 0 8615898 C C C C C T C C C C C C C C C C C C C C
6 chr6_8625905 0 8625905 G G G G G G G G G G G G G G G G G T G G
6 chr6_8626415 0 8626415 T T T T T T T T T T A T T T T T T T T T
6 chr6_8632776 0 8632776 C C T T C T C C C C C C C C C C C C C C
6 chr6_8635418 0 8635418 G G C G G G G G G G G G G G G G G G G G
6 chr6_8641283 0 8641283 A A A A A A A A A A A A A A A A C C A A
6 chr6_8643289 0 8643289 A A A A A A A G A A A A A A A A A A A A
6 chr6_8645695 0 8645695 C C C C C C C T C C C C C C C C C C C C
6 chr6_8649065 0 8649065 T T T T T T T T T T T T A A A A A A T T
6 chr6_8651152 0 8651152 C C C C C C C C T T C C C C C C C C C C
6 chr6_8653336 0 8653336 G G G G G G G G G G G G G G C C G G G G
6 chr6_8661935 0 8661935 T T T T A A T T T T T T T T T T T T T T
6 chr6_8662156 0 8662156 C C C C C C C C C C C C C C C C C T C C
6 chr6_8669088 0 8669088 A A A A A A A A A A A A C C A A A A A A
6 chr6_8671756 0 8671756 C C C T C C C C C C C C C C C C C C C C
6 chr6_8678734 0 8678734 C C C C C C C C T T T T C C C C C C C C
6 chr6_8679619 0 8679619 A A A A A A A A T T T T A A A A A A A A
6 chr6_8684934 0 8684934 G G G G G G G G G G G G G G G G A G G G
6 chr6_8687439 0 8687439 T T C C T T T T T T T T T T T T T T T T
6 chr6_8692576 0 8692576 T T T T T T C T T T T T T T T T T T T T
6 chr6_8692718 0 8692718 C C C C C T C C C C C C C C C C C C C C
6 chr6_8701761 0 8701761 G G G G G G G G C C C C G G G G G G G G
6 chr6_8703764 0 8703764 T T T T T T T T T T C T T T T T T T T T
6 chr6_8705809 0 8705809 T T T T T T T T C C C C T T T T T T T T
6 chr6_8712652 0 8712652 C C C C C C C C T T T T C C C C C C C C
6 chr6_8712721 0 8712721 T T T T T T T T C C C C T T T T T T T T
6 chr6_8722693 0 8722693 T T T T T T T T C C C C T T T T T T T T
6 chr6_8731953 0 8731953 G G G G G G G G G G G G A A G G G G G G
6 chr6_8737844 0 8737844 T T T T T T T T T T T T A T T T T T T T
6 chr6_8740492 0 8740492 C C C C C C C C C G C C C C C C C C C C
6 chr6_8740582 0 8740582 G G G G G G G G T T T T G G G G G G G G
6 chr6_8743734 0 8743734 T T T T T T T T T T T T C C T T T T T T
6 chr6_8753219 0 8753219 G G G G G G G G G G C G G G G G G G G G
6 chr6_8766421 0 8766421 G G G G G G G G A A A A G G G G G G G G
6 chr6_8767906 0 8767906 G G G G G G G G G G G G G G G G A A G G
6 chr6_8769614 0 8769614 A A G G A G A A A A A A A A A A A A A A
6 chr6_8771151 0 8771151 T T T T C T T T T T T T T T T T T T T T
6 chr6_8773062 0 8773062 G G G G G G G G G G G G G G G G A A G G
6 chr6_8778058 0 8778058 A A A A A T A A A A A A A A A A A A A A
6 chr6_8782169 0 8782169 C C C C C C C C G G G G C C C C C C C C
6 chr6_8787364 0 8787364 G G G G G G G G G G G G C G G G G G G G
6 chr6_8787494 0 8787494 A A G G A G A A A A A A A A A A A A A A
6 chr6_8787853 0 8787853 C C C C C C C C C C C C C C A A C C C C
6 chr6_8788730 0 8788730 G G G G G G G G T T T T G G G G G G G G
6 chr6_8794032 0 8794032 A A A C A A A A A A A A A A A A A A A A
6 chr6_8795773 0 8795773 A A A A A A A A A A A A A G A A A A A A
6 chr6_8798578 0 8798578 T T T T T T T T C C C C T T T T T T T T
6 chr6_8800445 0 8800445 A A A A A A A A A A A A A G A A A A A A
6 chr6_8801531 0 8801531 C C C C C C C C C C C C C C T T C C C C
6 chr6_8808508 0 8808508 C C C C C C C C A A A A A A C C C C C C
6 chr6_8808584 0 8808584 G G G G G G G G A A A A G G G G G G G G
6 chr6_8811102 0 8811102 C C C C C C C C C T C T C C C C C C C C
6 chr6_8811707 0 8811707 A A A A A A A A G G G G A A A A A A A A
6 chr6_8818730 0 8818730 G G G G G G G G A A A A G G G G G G G G
6 chr6_8820613 0 8820613 G G G G G G G G A G G G G G A A G G G G
6 chr6_8830602 0 8830602 G G G G A G G G G G G G G G G G G G G G
6 chr6_8849327 0 8849327 T T T T T T T T G G G G T T T T T T T T
6 chr6_8851636 0 8851636 C C C C C C C C T T T T C C C C C C C C
6 chr6_8854690 0 8854690 A A A A A A A A G G G G A A A A A A A A
6 chr6_8858288 0 8858288 G G G G G G A G G G G G A A G G G G G G
6 chr6_8861068 0 8861068 C C T T T T C C T T T T T T T T T T C C
6 chr6_8862778 0 8862778 C G G G G G C G G G G G G G G G G G G G
6 chr6_8869143 0 8869143 T T C T T T T T T T T T T T T T T T T T
6 chr6_8881133 0 8881133 G G G G G G G G G G A G G G G G G G G G
6 chr6_8882127 0 8882127 G G G G G G G G G T T T G G G G G G G G
6 chr6_8890473 0 8890473 T T T T T T T T T T T T C C T T T T T T
6 chr6_8898713 0 8898713 C C C C C C C C C T C T C C C C C C C C
6 chr6_8898744 0 8898744 C C C C C C C C C T C T C C C C C C T T
6 chr6_8906411 0 8906411 G G G G G G G G T T T T G G G G G G G G
6 chr6_8913243 0 8913243 G G G G G G G G A A A A G G G G G G G G
6 chr6_8924839 0 8924839 A A A A A A A A A A A A A A A G A A A A
6 chr6_8927952 0 8927952 G G G G G G G G G G G G G G A A G G G G
6 chr6_8932508 0 8932508 C C T T T T T T T T T T T T T T T T C C
6 chr6_8938107 0 8938107 G G G G G G G G G G G G A G G G G G G G
6 chr6_8939871 0 8939871 T T T T T T T T C C C C T T T T T T T T
6 chr6_8955126 0 8955126 G G A G A A G G G G G G G G G G G G G G
6 chr6_8956385 0 8956385 A A A A A A A A G G G G G G G G G G A A
6 chr6_8962666 0 8962666 G G G T G G G G G G G G G G G G G G G G
6 chr6_8964537 0 8964537 C C C C C C C C C C C T C C C C C C C C
6 chr6_8995993 0 8995993 C C C C C C C C C C C C C C T T C C C C
6 chr6_9000040 0 9000040 A A A A A A A A A A A A G G G G G G A A
6 chr6_9001645 0 9001645 G G G G G G G G G G G G A A G G G G G G
6 chr6_9020616 0 9020616 A A A A A A G G A A A A A A A A A A A A
6 chr6_9021315 0 9021315 C C C C C T C C C C C C C C C C C C C C
6 chr6_9030031 0 9030031 C C C C C C C C C T C T C C C C C C C C
6 chr6_9031643 0 9031643 C C C C C C C C C C C C C C C C T T C C
6 chr6_9036026 0 9036026 G G G G G G G G A A A A G G G G G G G G
6 chr6_9056763 0 9056763 G G G G G G G G A A A A G G G G G G G G
6 chr6_9059984 0 9059984 G G G G G G G G A G G G G G G G G G G G
6 chr6_9080467 0 9080467 A A A A A A A A G G G G A A A A A A A A
6 chr6_9082703 0 9082703 T T T T C T T T T T T T T T T T T T T T
6 chr6_9082778 0 9082778 C C C C C C C C C C C C C C C C G G C C
6 chr6_9089735 0 9089735 G G G G G G G G G T T T G G G G G G G G
6 chr6_9096668 0 9096668 G G G G G T G G G G G G G G G G G G G G
6 chr6_9102336 0 9102336 T T T T T T T T T T T T T T C T T T T T
6 chr6_9119940 0 9119940 A A A A A A A A A A G G A A A A A A A A
6 chr6_9120734 0 9120734 A A A A A A A A G G G G A A A A A A A A
6 chr6_9124333 0 9124333 T T T T T T T T G G G G T T T T T T T T
6 chr6_9131290 0 9131290 C C T T T T C C C C C C C C C C C C C C
6 chr6_9132330 0 9132330 G G G G G G G G C C C C G G G G G G G G
6 chr6_9133620 0 9133620 C C C C C C C C T T T T C C C C C C C C
6 chr6_9134326 0 9134326 A A A A A A A A A A A A A A A G A A A A
6 chr6_9139572 0 9139572 C C C C C C C C C C C C C C C C C T C C
6 chr6_9140560 0 9140560 C C C C C C A A C C C C C C C C C C C C
6 chr6_9147783 0 9147783 G T G G G G G G G G G G G G G G G G G G
6 chr6_9152571 0 9152571 G G G G G G G G G G G G A G G G G G G G
6 chr6_9159603 0 9159603 C C C C C C C C C C C C C C C C T T C C
6 chr6_9160177 0 9160177 T T T T A T T T T T T T T T T T T T T T
6 chr6_9168006 0 9168006 A A A A A A A A A A A A A A G G A A A A
6 chr6_9173492 0 9173492 T T T T T T T T C C T T T T T T T T T T
6 chr6_9191643 0 9191643 C C C T C C C C C C C C C C C C C C C C
6 chr6_9192916 0 9192916 C G C C C C C C C C C C C C C C C C C C
6 chr6_9196518 0 9196518 A A G G G G A A G G G G G G G G G G G G
6 chr6_9200363 0 9200363 A C A A A A C C A A A A A A A A A A A A
6 chr6_9202297 0 9202297 C C T T T T C C C C C C C C C C C C C C
6 chr6_9206066 0 9206066 A A A A A A A A G G G G A A A A A A A A
6 chr6_9207146 0 9207146 G G G G G G G G G G G G G G A G G G G G
6 chr6_9209799 0 9209799 T T G G G T T T T T T T T T T T T T T T
6 chr6_9213021 0 9213021 G G A G G G G G G G G G G G G G G G G G
6 chr6_9215546 0 9215546 C C C C C C C C C C C C C C C C A A C C
6 chr6_9215587 0 9215587 G G G G G G G G G G G G G G G G C C G G
6 chr6_9216210 0 9216210 A G A A A A A A A A A A A A A A A A A A
6 chr6_9223754 0 9223754 A A A A A A A A A A A A C C A A A A A A
6 chr6_9233618 0 9233618 G G G G G G G G G G G G G G C G G G G G
6 chr6_9242023 0 9242023 C T T T T T T T T T T T T T T T T T T T
6 chr6_9245855 0 9245855 G G A G G G G G G G G G G G G G G G G G
6 chr6_9247825 0 9247825 A G G G G G G G G G G G G G G G G G G G
6 chr6_9249105 0 9249105 C C C C C C C C C C C C C C C T C C C C
6 chr6_9251351 0 9251351 G G G G G G G G A A A A G G G G G G G G
6 chr6_9263518 0 9263518 A A A A A A A A T T T T A A A A A A A A
6 chr6_9267721 0 9267721 C C C C C C C C C T C C C C C C C C C C
6 chr6_9269370 0 9269370 A A A A A A A A A A A A A T A A A A A A
6 chr6_9272752 0 9272752 G G A A A A G G G G G G G G G G G G G G
6 chr6_9276919 0 9276919 A A A A A G A A A A A A A A G G A A A A
6 chr6_9278109 0 9278109 C C G G C C C C C C C C C C C C C C C C
6 chr6_9280141 0 9280141 G G G G G G G G G G G G A A G G G G G G
6 chr6_9280624 0 9280624 C C C C C T C C C C C C C C C C C C C C
6 chr6_9281695 0 9281695 G G G G G G G G A A A A G G G G G G G G
6 chr6_9284980 0 9284980 C C C C C C C C C C C C C C C T C C C C
6 chr6_9285465 0 9285465 G G G G G G G G G G G G G G C G G G G G
6 chr6_9290001 0 9290001 C C C C C C C C C C C C C C C T C C C C
6 chr6_9299443 0 9299443 A C A A A A A A A A A A A A A A A A C C
6 chr6_9302458 0 9302458 G G A G A G G G G G G G G G G G G G G G
6 chr6_9304826 0 9304826 C C C G C C C C C C C C C C C C C C C C
6 chr6_9315293 0 9315293 A A A A A A A A A A A C A A A A A A A A
6 chr6_9316139 0 9316139 C C C C C C C C C C C C C C C C C T C C
6 chr6_9316531 0 9316531 A A A A A A A A G G A A A A A A A A A A
6 chr6_9322826 0 9322826 T T T T T T T T T T T T C C T T T T T T
6 chr6_9324397 0 9324397 C C C C C T C C T T T T T T T T T T C C
6 chr6_9328812 0 9328812 A G G G G G A A G G G G G G G G G G G G
6 chr6_9330884 0 9330884 A A A A A A A A A G A A A A A A A A A A
6 chr6_9337074 0 9337074 G G G G G G C G G G G G G G G G G G G G
6 chr6_9345498 0 9345498 G G G G G G G G G G C G G G G G G G G G
6 chr6_9347005 0 9347005 T T T T C T T T T T T T T T T T T T T T
6 chr6_9352317 0 9352317 C C C C C C C C C C C C C C C G C C C C
6 chr6_9353464 0 9353464 T T A A A A T T T T T T T T T T T T T T
6 chr6_9354182 0 9354182 T T T T T T T T T T T T T T C C T T T T
6 chr6_9356702 0 9356702 G G G G G G G G G G G G C G G G G G G G
6 chr6_9357378 0 9357378 C C C G G G C C C C C C C C C C C C C C
6 chr6_9358360 0 9358360 T T T T T T T T G G G G T T T T T T T T
6 chr6_9359696 0 9359696 A A A A A A A A A A A A A C C C A A A A
6 chr6_9360368 0 9360368 C C C C C C C C C C C T C C C C C C C C
6 chr6_9369035 0 9369035 C C A C C C C C C C C C C C C C C C C C
6 chr6_9371819 0 9371819 A A A C A C A A A A A A A A A A A A A A
6 chr6_9372991 0 9372991 T T T T T T T T T T T T C T T T T T T T
6 chr6_9382558 0 9382558 A A A A A A A A A A A A A A A A A G A A
6 chr6_9385109 0 9385109 C C C C C C C C C C C G C C C C C C C C
6 chr6_9387222 0 9387222 T T T T T T T T C T T T T T T T T T T T
6 chr6_9387599 0 9387599 A A A A A G A A A A A A A A A A A A A A
6 chr6_9389095 0 9389095 C C C C C C C C T T T T C C C C C C C C
6 chr6_9392195 0 9392195 A A A A A A A A A A A A A G A A A A A A
6 chr6_9401222 0 9401222 G G G G G G G G A A A A G G G G G G G G
6 chr6_9401425 0 9401425 C C C C C C C C A A A C C C C C C C C C
6 chr6_9403486 0 9403486 A A A A A A A A A A A A A A G G A A A A
6 chr6_9403709 0 9403709 T T T T T T T T T T T T T T T T C C T T
6 chr6_9420324 0 9420324 G G G G G G G G G G G G G G C C G G G G
6 chr6_9428829 0 9428829 G G G G G G G G G G C G G G G G G G G G
6 chr6_9441039 0 9441039 A A A A A A A A A A A A A A A A A G A A
6 chr6_9441414 0 9441414 T T T T T T T T T T T T T T T T C T T T
6 chr6_9442088 0 9442088 T T C C C C C C C C C C C C C C C C C C
6 chr6_9445040 0 9445040 C C C C C C C C C C C C C C C C C T C C
6 chr6_9448754 0 9448754 T T C C T T T T T T T T T T T T T T T T
6 chr6_9456217 0 9456217 A A A A A C A A A A A A A A A A A A A A
6 chr6_9463769 0 9463769 G G G G G G G G C C C C G G G G G G G G
6 chr6_9465737 0 9465737 A A A A A A A A G G G G A A A A A A A A
6 chr6_9467808 0 9467808 A A T T A A A A A A A A A A A A A A A A
6 chr6_9472650 0 9472650 C C C C T T C C C C C C C C C C C C C C
6 chr6_9475631 0 9475631 C C C C C C C C C T C C C C C C C C C C
6 chr6_9490697 0 9490697 G G G G G G G G T T T T G G G G G G G G
6 chr6_9494769 0 9494769 C C C C C C C C C C C C C T C C C C C C
6 chr6_9500351 0 9500351 G G G G G T G G G G G G G G G G G G G G
6 chr6_9507462 0 9507462 A A A A A A A A G G G G A A A A A A A A
6 chr6_9508610 0 9508610 G T T T T T G T T T T T T T T T T T G G
6 chr6_9510497 0 9510497 A A A A A A A A G G G G A A A A A A A A
6 chr6_9510921 0 9510921 C C C C C C C C C C C C C T C C C C C C
6 chr6_9513197 0 9513197 G G G G G G G G A A A A G G G G G G G G
6 chr6_9516291 0 9516291 C C C C C C C C C C C C C T C C C C C C
6 chr6_9522473 0 9522473 G G G G G G G G G G A G G G G G G G G G
6 chr6_9524766 0 9524766 G G G G G G G G G G G G G G G G A A G G
6 chr6_9525415 0 9525415 C C C C C C C G C C C C C C C C C C C C
6 chr6_9534391 0 9534391 T T T T T T T T T T T T T T C C T T T T
6 chr6_9543385 0 9543385 G G G G G G G G G G G G G G G G T T G G
6 chr6_9545089 0 9545089 C C C T C C C C C C C C C C C C C C C C
6 chr6_9546437 0 9546437 T T T T T T T T T T T T C T T T T T T T
6 chr6_9549983 0 9549983 T T T T T T T T G G G G T T T T T T T T
6 chr6_9552729 0 9552729 A A A A A A A A T T T T A A A A A A A A
6 chr6_9553012 0 9553012 C T C C C C C C C C C C C C C C C C C C
6 chr6_9554830 0 9554830 C C C T C C C C C C C C C C C C C C C C
6 chr6_9555863 0 9555863 G G G G G G G G T T T T G G G G G G G G
6 chr6_9565721 0 9565721 C C G G G G G G G G G G G G G G G G G G
6 chr6_9566156 0 9566156 T T G G G G T T G G G G G G G G G G T T
6 chr6_9569597 0 9569597 C C C C C C C C C C C C C C C C C G C C
6 chr6_9577704 0 9577704 T T T T T T T T C T C C T T T T T T T T
6 chr6_9579220 0 9579220 G G G G G G G G A G G G G G G G G G G G
6 chr6_9583138 0 9583138 T T C T T T T T T T T T T T T T T T T T
6 chr6_9587444 0 9587444 T T T T T T T T G T T T T T T T T T T T
6 chr6_9587585 0 9587585 C C C C C C C C C C C C C C C G C C C C
6 chr6_9598497 0 9598497 G G G G G G G G G G G G G G G G A A G G
6 chr6_9606394 0 9606394 T T T T T T T T T T T T C C T T C C T T
6 chr6_9608141 0 9608141 C C C C C C C C C C C C C C G G C C C C
6 chr6_9618056 0 9618056 A G G G G G A G G G G G G G G G G G G G
6 chr6_9623157 0 9623157 T T C C C C C T C C C C C C C C C C C C
6 chr6_9629865 0 9629865 T T T T C T T T T T T T T T T T T T T T
6 chr6_9631665 0 9631665 A A A A A A A A A A A A A G A A A A A A
6 chr6_9633666 0 9633666 C C C C C T C C C C C C C C C C C C C C
6 chr6_9639354 0 9639354 T T T T T T T T C T T T T T T T T T T T
6 chr6_9645839 0 9645839 A A A A A A A A A A A A A A G G A A A A
6 chr6_9648732 0 9648732 G G G G G G G G G G G G G G G G A A G G
6 chr6_9656157 0 9656157 T T T T T T T T G G G G T T T T T T T T
6 chr6_9657659 0 9657659 C C C C C C C C A C C C C C C C C C C C
6 chr6_9659237 0 9659237 T T C C C T T T T T T T T T T T T T T T
6 chr6_9666831 0 9666831 G G G G C G G G G G G G G G G G G G G G
6 chr6_9667549 0 9667549 G G A G G G G G G G G G G G G G G G G G
6 chr6_9669547 0 9669547 T T T T T T T T C T T T T T T T T T T T
6 chr6_9678823 0 9678823 G G G G G G G G A A A A G G G G G G G G
6 chr6_9681391 0 9681391 C C A C C C C C C C C C C C C C C C C C
6 chr6_9687758 0 9687758 T T T T T T T T T T T T G G T T T T T T
6 chr6_9688538 0 9688538 A A G G A A A A A A A A A A A A A A A A
6 chr6_9691851 0 9691851 T T T T T T T T C C C C T T T T T T T T
6 chr6_9694478 0 9694478 T T T T T T T T C C C C T T T T T T T T
6 chr6_9695977 0 9695977 C C T T C C C C C C C C C C C C C C C C
6 chr6_9696761 0 9696761 C C C C C C C C C C C C C T C C C C C C
6 chr6_9697363 0 9697363 C C C C C C C C C C C C C C C G C C C C
6 chr6_9698054 0 9698054 G G G G G G A G G G G G G G G G G G G G
6 chr6_9699943 0 9699943 G G A A G G G G G G G G G G G G G G G G
6 chr6_9700001 0 9700001 A A A A A A A A T T T T A A A A A A A A
6 chr6_9700749 0 9700749 C C C C C C C C T T T T C C C C C C C C
6 chr6_9702101 0 9702101 T T C T T T T T T T T T T T T T T T T T
6 chr6_9707489 0 9707489 C C C C C C C C C C C C C C C T C C C C
6 chr6_9710788 0 9710788 T T T T C T T T T T T T T T T T T T T T
6 chr6_9712482 0 9712482 G G G G G G G G G G G G G G C G G G G G
6 chr6_9716803 0 9716803 A A G G G G G G G G G G G G G G G G G G
6 chr6_9721657 0 9721657 C C C C C C C C T T T T C C C C C C C C
6 chr6_9722340 0 9722340 A G G G G G A G G G G G G G G G G G G G
6 chr6_9722777 0 9722777 T T C T T T T T T T T T T T T T T T T T
6 chr6_9728808 0 9728808 T T T T T T T T T T T T T T T T C T T T
6 chr6_9728895 0 9728895 T T T T T T T T T T T T T T C C T T T T
6 chr6_9735605 0 9735605 G G G G G G G G A G G G G G G G G G G G
6 chr6_9736651 0 9736651 C C C C C C A C C C C C C C C C C C C C
6 chr6_9737532 0 9737532 A A A A A A A C A A A A A A A A A A A A
6 chr6_9738779 0 9738779 G G A A A G G G G G G G G G G G G G G G
6 chr6_9746301 0 9746301 G G G G G T G G G G G G G G G G G G G G
6 chr6_9749240 0 9749240 C C C C C C C C C C C C C C C C G G C C
6 chr6_9751461 0 9751461 C C C C C G C C C C C C C C C C C C C C
6 chr6_9762865 0 9762865 C C C T C T C C T T T T C C C C C C C C
6 chr6_9766979 0 9766979 G G G G G G G G G G G G G G G G A G G G
6 chr6_9767123 0 9767123 A A A G A A A A A A A A A A A A A A A A
6 chr6_9774378 0 9774378 A A A A A A A A A A A A A A A G A A A A
6 chr6_9778693 0 9778693 T T T T T T T T C C C C T T T T T T T T
6 chr6_9779826 0 9779826 A A A A A A A A A A A A A A C C A A A A
6 chr6_9782291 0 9782291 T T T T C C T T T T T T T T T T T T T T
6 chr6_9782597 0 9782597 T T A A A A A A A A A A A A A A A A A A
6 chr6_9782897 0 9782897 G G G G G G G G A A A A G G G G G G G G
6 chr6_9783832 0 9783832 C C C C C C T T C C C C C C C C C C C C
6 chr6_9789165 0 9789165 C C C C C C C T C C C C C C C C C C C C
6 chr6_9791495 0 9791495 T T C C C C T T C C C C C C C C C C T T
6 chr6_9796453 0 9796453 C C C C C C C C G G G G C C C C C C C C
6 chr6_9800052 0 9800052 A A G G G G A A G G G G G G G G G G A A
6 chr6_9811247 0 9811247 C C C C C C C C C C C C C T C C C C C C
6 chr6_9811575 0 9811575 C C C T C C C C C C C C C C C C C C C C
6 chr6_9815303 0 9815303 G G A A G G G G G G G G G G G G G G A A
6 chr6_9831461 0 9831461 A A A A A A A A A A A A A C A A A A A A
6 chr6_9837832 0 9837832 G G G T G G G G G G G G G G G G G G G G
6 chr6_9845732 0 9845732 T T T T T T T T C C C C T T T T T T T T
6 chr6_9847357 0 9847357 A G G G G G A G G G G G G G G G G G G G
6 chr6_9848666 0 9848666 C C C C C C C C T T T T C T C C C C C C
6 chr6_9853110 0 9853110 G G G G G G G G G G G G G G G G A A G G
6 chr6_9854605 0 9854605 T T T T T T T T T T C T T T T T T T T T
6 chr6_9858255 0 9858255 T T T T T T T T C C C C T T T T T T T T
6 chr6_9867045 0 9867045 A A A A A A A A G G G G A A A A A A A A
6 chr6_9868881 0 9868881 A A A A A A A A A A A A A T A A A A A A
6 chr6_9869463 0 9869463 T T T T T T T T T T A T T T T T T T T T
6 chr6_9873760 0 9873760 T T T T T T T T T T T T G T T T T T T T
6 chr6_9881906 0 9881906 G G G G G G G G G G G G G G A A G G G G
6 chr6_9882095 0 9882095 G G T T T T G G G G G G G G G G G G G G
6 chr6_9882790 0 9882790 G G G G G G G G A A A A G G G G G G G G
6 chr6_9887236 0 9887236 G G G G G G G G A A A A G G G G G G G G
6 chr6_9891420 0 9891420 C C C C C G C C C C C C C C C C C C C C
6 chr6_9897293 0 9897293 C C C C C C C C C C C C G G G G C C C C
6 chr6_9902824 0 9902824 G G G G G G G G G G G G G G G G T T G G
6 chr6_9910258 0 9910258 C C C C C C C C C C C C C C C T C C C C
6 chr6_9914928 0 9914928 G G G G G G G G G G G G G G G G C C G G
6 chr6_9919344 0 9919344 A A A A A A A A A A A A A C A A A A A A
6 chr6_9935149 0 9935149 T T T T T T T T C T T T T T T T T T T T
6 chr6_9937673 0 9937673 G G G G G G G G C C C C G G G G G G G G
6 chr6_9940431 0 9940431 G G G G G G G G G G G G G G G T G G G G
6 chr6_9947090 0 9947090 C C C C C T C C C C C C C C C C C C C C
6 chr6_9949224 0 9949224 A A A A A A A A A A A A A A A A T T A A
6 chr6_9965276 0 9965276 C C C C C C C C G G G G C C C C C C C C
6 chr6_9966297 0 9966297 G G G G G G G G C G G G G G G G G G G G
6 chr6_9969963 0 9969963 T T T T T T T T C C C C T T T T T T T T
6 chr6_9973688 0 9973688 C C C C C C C C C C C C C C C C G G C C
6 chr6_9975690 0 9975690 G G G G G G G G G G G G A G G G G G G G
6 chr6_9977946 0 9977946 A A A A A A A A G G G G A A A A A A A A
6 chr6_9978798 0 9978798 G G G G G G G G C C C C G G G G G G G G
6 chr6_9981212 0 9981212 C C G G G G C C G G G G G G G G G G C C
6 chr6_9993949 0 9993949 T T T T C C T T T T T T T T T T T T T T
6 chr6_10001219 0 10001219 C C C C C C C T C C C C C C C C C C C C
6 chr6_10002728 0 10002728 A A A A A A A A A A A A A G G G A A A A
6 chr6_10002771 0 10002771 C T C C C C C C C C C C C C C C C C T T
6 chr6_10003955 0 10003955 C C T T T T C C C C C C C C C C C C C C
6 chr6_10008148 0 10008148 T T C C T T T T T T T T T T T T T T T T
6 chr6_10010685 0 10010685 T T T T C C T T T T T T T T T T T T T T
6 chr6_10011625 0 10011625 A A A A A A A G A A A A A A A A A A A A
6 chr6_10013329 0 10013329 A A A A A A A A A A A C A A A A A A A A
6 chr6_10013361 0 10013361 C C C C C C C C T T T T C C C C C C C C
6 chr6_10014041 0 10014041 T T T T T T C T T T T T T T T T T T T T
6 chr6_10020087 0 10020087 G G G G G G G T G G G G G G G G G G G G
6 chr6_10032936 0 10032936 G T G G G G T T G G G G G G G G G G G G
6 chr6_10038008 0 10038008 A A A A A A A A A A A A A A A G A A A A
6 chr6_10039245 0 10039245 A G G G G G G G G G G G G G G G G G G G
6 chr6_10045562 0 10045562 A A C C C C A A C C C C A A A A A A A A
6 chr6_10051271 0 10051271 T T T T T T T T C C C C T T T T T T T T
6 chr6_10051763 0 10051763 A A A A A A A A G G G G A A A A A A A A
6 chr6_10059874 0 10059874 T T G G G G G T G G G G G G G G G G T T
6 chr6_10060671 0 10060671 T T T T T T T T T T A T T T T T T T T T
6 chr6_10061461 0 10061461 C C C C C C C C C C C C C C C C T T C C
6 chr6_10070362 0 10070362 C C C C C C C C C C C C C C C C C T C C
6 chr6_10075274 0 10075274 C C C C C C C C C C C T C C C C C C C C
6 chr6_10075276 0 10075276 G G G G G G G G A A A A G G G G G G G G
6 chr6_10079068 0 10079068 A A A A A A A A A A A G A A A A A A A A
6 chr6_10083295 0 10083295 G G G G G G G G A A G G G G G G G G G G
6 chr6_10085966 0 10085966 A A A A A A A A G G G G A A A A A A A A
6 chr6_10090230 0 10090230 T T T T T T T T T T T T T T T T G G T T
6 chr6_10099786 0 10099786 G G A A A A A A A A A A A A A A A A G G
6 chr6_10108667 0 10108667 T T T T T T T T T T T T T T C T T T T T
6 chr6_10116637 0 10116637 T T T T T T T T C C C C T T T T T T T T
6 chr6_10127762 0 10127762 G G G G G G G G C C C G G G G G G G G G
6 chr6_10144016 0 10144016 G G C C G G G G G G G G G G G G G G G G
6 chr6_10145787 0 10145787 A A A A A A A A A A A A T T A A A A A A
6 chr6_10150461 0 10150461 T T C C C C T T T T T T T T T T T T T T
6 chr6_10151109 0 10151109 C C C C A C C C C C C C C C C C C C C C
6 chr6_10152399 0 10152399 T T T T T T T T T T T T T T G T T T T T
6 chr6_10154746 0 10154746 T T T T T T T T C C C C T T T T T T T T
6 chr6_10155252 0 10155252 C C C C C C C C C C C C G G C C C C C C
6 chr6_10158062 0 10158062 C C C C C C C C C C C C T T T T C C C C
6 chr6_10167875 0 10167875 A A C C C C A A A A A A A A A A A A A A
6 chr6_10178012 0 10178012 A A A A A A A A T T T T A A A A A A A A
6 chr6_10179442 0 10179442 C C C C C C C C C C C C C C A C C C C C
6 chr6_10183190 0 10183190 C T C C C C C T C C C C C C C C C C C C
6 chr6_10183282 0 10183282 G G G G G G G G G G G G G G G G T T G G
6 chr6_10187914 0 10187914 A G A A A A A G A A A A A A A A A A A A
6 chr6_10189293 0 10189293 G G G G G G G G G G G G A G G G G G G G
6 chr6_10193388 0 10193388 C C C C C C C C C C C C C C C C C T C C
6 chr6_10195767 0 10195767 C C C C C T C C C C C C C C C C C C C C
6 chr6_10196032 0 10196032 G T T T T T G T T T T T T T T T T T T T
6 chr6_10196844 0 10196844 G G G G G G G G G G G G G G A G G G G G
6 chr6_10197409 0 10197409 T T C C T T T T T T T T T T T T T T T T
6 chr6_10202594 0 10202594 G G C G G G G G G G G G G G G G G G G G
6 chr6_10203886 0 10203886 A A A A A A A A G G G G A A A A A A A A
6 chr6_10207494 0 10207494 C C C C C C C C C C C C A C C C C C C C
6 chr6_10207862 0 10207862 A A A A A A A A A A A A A A A A A C A A
6 chr6_10208203 0 10208203 C C A A C C C C C C C C C C C C C C C C
6 chr6_10210191 0 10210191 C C G G C C C C C C C C C C C C C C C C
6 chr6_10210564 0 10210564 T T T T T T T T C C C C T T T T T T T T
6 chr6_10210680 0 10210680 C C C C C C C C C C C C C C C C C T C C
6 chr6_10212001 0 10212001 A A A A A A A A A A A A A A A C A A A A
6 chr6_10213762 0 10213762 A A A A A A A A G G A A A A A A A A A A
6 chr6_10214603 0 10214603 A A A A A A A A A A A T A A A A A A A A
6 chr6_10216689 0 10216689 C C C C C T C C C C C C C C C C C C C C
6 chr6_10230964 0 10230964 A A A A A A A A A A A A A A A A G G A A
6 chr6_10233855 0 10233855 C C C C C C C C C C C T C C C C C C C C
6 chr6_10254106 0 10254106 T T T T T T T T C T T T T T T T T T T T
6 chr6_10255879 0 10255879 A A A A A A A A A A A A A G A A A A A A
6 chr6_10257800 0 10257800 A A A A A A A A A A A A A G A A A A A A
6 chr6_10258840 0 10258840 G G G G G G G G G G G G G G G G G T G G
6 chr6_10265904 0 10265904 T T T T T T T T C T T T T T T T T T T T
6 chr6_10268682 0 10268682 C C C C C C C C T T T T C C C C C C C C
6 chr6_10271450 0 10271450 G G G G G G G G A G G G G G G G G G G G
6 chr6_10272680 0 10272680 A A A A G G A A A A A A A A A A A A A A
6 chr6_10272681 0 10272681 G G G G G G G G A A A A G G G G G G G G
6 chr6_10275186 0 10275186 T T G T T T T T T T T T T T T T T T T T
6 chr6_10276591 0 10276591 C C C C C C C C T T T T C C C C C C C C
6 chr6_10276763 0 10276763 C C C C C C C C C T C C C C C C C C C C
6 chr6_10276931 0 10276931 G G G G G G A G G G G G G G G G G G G G
6 chr6_10277402 0 10277402 A A A A A A A A A A A A A A A A A C A A
6 chr6_10280922 0 10280922 A C A A A A A A A A A A A A A A A A A A
6 chr6_10281794 0 10281794 A A A A A A A A G G G G A A A A A A A A
6 chr6_10282704 0 10282704 G G G G G G G G A A A A G G G G G G G G
6 chr6_10290939 0 10290939 A A A A A A A C A A A A A A A A A A A A
6 chr6_10295276 0 10295276 G G G G G G A G G G G G G G G G G G G G
6 chr6_10295485 0 10295485 G G A A A A G G A A A A A A A A A A G G
6 chr6_10302103 0 10302103 A A A A A A A A A A A A C C A A A A A A
6 chr6_10305333 0 10305333 C C C C C C C C C T T T C C C C C C C C
6 chr6_10311969 0 10311969 T T T T C C T T C C C C T T T T T T T T
6 chr6_10323393 0 10323393 G G G G G G G G C C C C C G G G C C G G
6 chr6_10334436 0 10334436 A A G G A G A A A A A A A A A A A A A A
6 chr6_10338989 0 10338989 A A A A A A A A G G G G A A A A A A A A
6 chr6_10340072 0 10340072 G G G G G G G G A A A A G G G G G G G G
6 chr6_10343017 0 10343017 A A A A A A A A A A A A A A A A A G A A
6 chr6_10345782 0 10345782 A A G G G G A A A A A A G G G G A A A A
6 chr6_10346698 0 10346698 G G G G A G G G G G G G G G G G G G G G
6 chr6_10350849 0 10350849 G G G G G G A A G G G G G G G G G G G G
6 chr6_10350950 0 10350950 C C C C C C G G C C C C C C C C C C C C
6 chr6_10352575 0 10352575 G G G G G G G G A G G G G G G G G G G G
6 chr6_10352818 0 10352818 T T T T T T T T G G G G T T T T T T T T
6 chr6_10353599 0 10353599 C T C C C C C C C C C C C C C C C C C C
6 chr6_10354995 0 10354995 C C C C C C C C C C C C C C C C A C C C
6 chr6_10359053 0 10359053 C C C C C C C C T T T T C C C C C C C C
6 chr6_10386801 0 10386801 A A A A A A A A A A A G A A A A A A A A
6 chr6_10397581 0 10397581 A A A A A A A A A A A A A A A A G G A A
6 chr6_10398969 0 10398969 C C C C C C C C T T T T C C C C C C C C
6 chr6_10399990 0 10399990 G G G G G G G G T T T T G G G G G G G G
6 chr6_10403561 0 10403561 A A A A A A A A A A A A A G A A A A A A
6 chr6_10408996 0 10408996 T T T T T T T T T T A T T T T T T T T T
6 chr6_10409052 0 10409052 C T C C C C C C C C C C C C C C C C C C
6 chr6_10413000 0 10413000 T T C C T T T T T T T T T T T T T T T T
6 chr6_10419007 0 10419007 G G A A A A A A A A A A A A A A A A G G
6 chr6_10419036 0 10419036 A A A A A A A A A A A A A A A G A A A A
6 chr6_10427745 0 10427745 C T C C C C C T C C C C C C C C C C C C
6 chr6_10432987 0 10432987 A A A A A A A A A A A G A A A A A A A A
6 chr6_10450176 0 10450176 T T T T T T T T T T T T C C T T T T T T
6 chr6_10452092 0 10452092 G G G G C G G G G G G G G G G G G G G G
6 chr6_10455798 0 10455798 G G A A A A G G A A A A A A A A A A G G
6 chr6_10457968 0 10457968 T T C C C C T T C C C C C C C C C C T T
6 chr6_10459010 0 10459010 G G G G G G G G A G G G G G G G G G G G
6 chr6_10469911 0 10469911 T T C T C C T T T T T T T T T T T T T T
6 chr6_10487914 0 10487914 G G G G G G G G G G G G C G G G G G G G
6 chr6_10489842 0 10489842 A A A A A A A A G G G G A A A A A A A A
6 chr6_10492852 0 10492852 T T A A T T T T T T T T T T T T T T T T
6 chr6_10500609 0 10500609 G G G G G G A G A A A A G G G G G G G G
6 chr6_10500910 0 10500910 T T T T T T T T C T T T T T T T T T T T
6 chr6_10501463 0 10501463 G G G G G G G G A A A A G G G G G G G G
6 chr6_10509623 0 10509623 A A A A A C A A A A A A A A A A A A A A
6 chr6_10512104 0 10512104 A A A A A C A A A A A A A A A A A A A A
6 chr6_10517414 0 10517414 C C C C C C C C C C C T C C C C C C C C
6 chr6_10522233 0 10522233 T T T T T T T T T T T T T T T T C C T T
6 chr6_10526247 0 10526247 G G G G G G G G A A A A G G G G G G G G
6 chr6_10549571 0 10549571 A A A C A A A A A A A A A A A A A A A A
6 chr6_10552545 0 10552545 T T C T T T T T T T T T T T T T T T T T
6 chr6_10553748 0 10553748 A A A A A A A A G G G G A A A A A A A A
6 chr6_10556939 0 10556939 A A A A A A A A C C C C A A A A A A A A
6 chr6_10558591 0 10558591 A A A A A A A A G G G G A A A A A A A A
6 chr6_10575694 0 10575694 T T T T T T T T T T T T T T C C T T T T
6 chr6_10576265 0 10576265 T T T T T T T T T T T T T T C C T T T T
6 chr6_10582479 0 10582479 G G G G G G G G G G G G A A G G G G G G
6 chr6_10584380 0 10584380 C C G G C G C C C C C C C C C C C C C C
6 chr6_10587200 0 10587200 T T T T T T T T T T T T C C T T T T T T
6 chr6_10594928 0 10594928 T T T T T T T T C C C C T T T T T T T T
6 chr6_10595390 0 10595390 C C C C C C C C C C C C C C T T C C C C
6 chr6_10596133 0 10596133 G G G G G G G G G G G G A A A A A A G G
6 chr6_10596616 0 10596616 C C C C C C C C C C C C T T T T T T C C
6 chr6_10603835 0 10603835 G G G G G G G G G G G G G G G G A A G G
6 chr6_10604341 0 10604341 C C T T T T C C T T T T T T T T T T C C
6 chr6_10612000 0 10612000 G G G G G G G G G G G G C G G G G G G G
6 chr6_10615557 0 10615557 G G G G G G G G G G G G A A G G G G G G
6 chr6_10622219 0 10622219 C C C C C C C C T T T T C T C C T T C C
6 chr6_10622908 0 10622908 G G G G G G G G G G G G G G A A G G G G
6 chr6_10629054 0 10629054 T T T T T T T T T T C T T T T T T T T T
6 chr6_10631123 0 10631123 G G G T T T G G G G G G G G G G G G G G
6 chr6_10637464 0 10637464 C C C C C C C C C C C C C T C C C C C C
6 chr6_10637617 0 10637617 T T T T T T T T G G G G T T T T T T T T
6 chr6_10638531 0 10638531 T T C T T T T T T T T T T T T T T T T T
6 chr6_10647481 0 10647481 T T T T T T T T T T T T T T A A T T T T
6 chr6_10652495 0 10652495 T T T T T T C T T T T T T T T T T T T T
6 chr6_10652859 0 10652859 G G G G G G G G G G G G G G G G A G G G
6 chr6_10667052 0 10667052 T T T T G T T T T T T T T T T T T T T T
6 chr6_10668651 0 10668651 C C C C C C C C G G G G C C C C C C C C
6 chr6_10671500 0 10671500 C C T T T T T T T T T T T T T T T T C C
6 chr6_10675932 0 10675932 T T T T T T T T C C C C T T T T T T T T
6 chr6_10694707 0 10694707 A A A A A A A A A A A A A G A A A A A A
6 chr6_10701511 0 10701511 G G G G G G G G T T T T G G G G G G G G
6 chr6_10702339 0 10702339 A A A A A A A T A A A A A A A A A A A A
6 chr6_10703206 0 10703206 T T T T T T T T T T T T T T T T C T T T
6 chr6_10703666 0 10703666 A A T T A A A A A A A A A A A A A A A A
6 chr6_10713531 0 10713531 A A A A T T A A A A A A A A A A A A A A
6 chr6_10714267 0 10714267 G G G G G G G G G G G G A G G G G G G G
6 chr6_10715763 0 10715763 A A A A A A A A C C C C A A A A A A A A
6 chr6_10726977 0 10726977 C C C C C C C G C C C C C C C C C C C C
6 chr6_10727242 0 10727242 T T T T T T T T C C C C T T T T T T T T
6 chr6_10729859 0 10729859 T T T T T T T T T T T T C T T T T T T T
6 chr6_10734611 0 10734611 C T T T T T T T T T T T T T T T T T T T
6 chr6_10738811 0 10738811 T T T T T T T T C C C C T T T T T T T T
6 chr6_10744721 0 10744721 C C C C C C C C T T T T C C C C C C C C
6 chr6_10747377 0 10747377 G G G G A A G G G G G G G G G G G G G G
6 chr6_10748573 0 10748573 T T T T T T T T C C C C T T T T T T T T
6 chr6_10752924 0 10752924 T T T T T T T T T T T T C T T T T T T T
6 chr6_10755800 0 10755800 C C C C C C C C A A A A C C C C C C C C
6 chr6_10757610 0 10757610 C C C C C C C C T T T T C C C C C C C C
6 chr6_10761874 0 10761874 C T C C C C C C C C C C C C C C C C C C
6 chr6_10765948 0 10765948 C C T T T T C C T T T T T T T T T T C C
6 chr6_10770104 0 10770104 G G G G G G G G G G G G G G T T G G G G
6 chr6_10781021 0 10781021 A A A A A A A A C C C C A A A A A A A A
6 chr6_10784710 0 10784710 A A A A A A A A G G G G A A A A A A A A
6 chr6_10791233 0 10791233 A A A A A A A A C C C C A A A A A A A A
6 chr6_10793933 0 10793933 G G G G G G G G A G G G G G G G G G G G
6 chr6_10800895 0 10800895 G G A A A A G G A A A A A A A A A A G G
6 chr6_10815491 0 10815491 A G G G G G A G G G G G G G G G G G G G
6 chr6_10817604 0 10817604 G G G G G G G G G G G G G G A A G G G G
6 chr6_10819133 0 10819133 C C C C T T C C C C C C C C C C C C C C
6 chr6_10820032 0 10820032 A A G G G G A A G G G G A A A A G G A A
6 chr6_10829007 0 10829007 T T C C C C T T T T T T T T T T T T T T
6 chr6_10834322 0 10834322 T T T T T T T T C C C C T T T T T T T T
6 chr6_10836227 0 10836227 T T T T T T T T T T T T T T C T T T T T
6 chr6_10842334 0 10842334 T T T T T T T T T T T T G T T T T T T T
6 chr6_10845811 0 10845811 G G G G G G G G G G G G C C G G G G G G
6 chr6_10847528 0 10847528 G G G G G G G G C C C G G G G G G G G G
6 chr6_10852368 0 10852368 A A A A A A A A C C C C A A A A A A A A
6 chr6_10854629 0 10854629 C C T T C C C C C C C C C C C C C C C C
6 chr6_10861731 0 10861731 G G G G G G G G C C C C G G G G G G G G
6 chr6_10869613 0 10869613 C C C C C C C C A C C C C C C C C C C C
6 chr6_10874640 0 10874640 A A A A A A A T A A A A A A A A A A A A
6 chr6_10884789 0 10884789 A A A A A A A A A A A A A A T T A A A A
6 chr6_10887250 0 10887250 A A A A A A A A A G A G A A A A A A A A
6 chr6_10908898 0 10908898 A A A A A A A A G G G G A A A A A A A A
6 chr6_10909067 0 10909067 T T T T T T T T T T T T C T T T T T T T
6 chr6_10909082 0 10909082 T T T T T T T T T T C T T T T T T T T T
6 chr6_10911195 0 10911195 C C T T C C C C C C C C C C C C C C C C
6 chr6_10916961 0 10916961 C C T T C C C C T T T T T T T T T T C C
6 chr6_10925543 0 10925543 C C C C C C C C C C C C C T C C C C C C
6 chr6_10928098 0 10928098 A A A A A A A A A A A A A G A A A A A A
6 chr6_10935077 0 10935077 C C C C C C C C C C C C C C T T C C C C
6 chr6_10936769 0 10936769 A A G G G G G G G G G G G G G G G G A A
6 chr6_10948400 0 10948400 C C C T C C C C C C C C C C C C C C C C
6 chr6_10948524 0 10948524 A A A A A A A A C C C C A A A A A A A A
6 chr6_10960608 0 10960608 A A A A A A A A A A A A A A T T T T A A
6 chr6_10972176 0 10972176 A A A A A A A A A A A A A A G G A A A A
6 chr6_10975033 0 10975033 G G G G G G G G A A A A G G G G G G G G
6 chr6_10976040 0 10976040 C C C T T T C C C C C C C C C C C C C C
6 chr6_10980558 0 10980558 G G G G G G G T G G G G G G G G G G G G
6 chr6_10985049 0 10985049 G G G G G G G G G G G T G G G G G G G G
6 chr6_10989173 0 10989173 A G G G G G G G G G G G G G G G G G G G
6 chr6_10992648 0 10992648 T T T T T T T T C C C C T T T T T T T T
6 chr6_11000331 0 11000331 G G G G G G G G G G G G G G C C G G G G
6 chr6_11002577 0 11002577 T T T T T T T T T T T T C T T T T T T T
6 chr6_11003070 0 11003070 C G C C C C C C C C C C C C C C C C C C
6 chr6_11005818 0 11005818 T T T T T T C C T T T T T T T T T T T T
6 chr6_11012470 0 11012470 A A A A C C A A A A A A A A A A A A A A
6 chr6_11017847 0 11017847 A A A A A A A A A A A A A A A A G G A A
6 chr6_11023299 0 11023299 T T T T T T T T C C C C T T T T T T T T
6 chr6_11029142 0 11029142 C C T T T T C C C C C C T T T T T T C C
6 chr6_11036519 0 11036519 C T T T T T T T T T T T T T T T T T T T
6 chr6_11038963 0 11038963 T T T T T T T T G G G G T T T T T T T T
6 chr6_11041466 0 11041466 G G G G G G G G A A A A G G G G G G G G
6 chr6_11052323 0 11052323 C C C C C C C C A A A A C C C C C C C C
6 chr6_11054185 0 11054185 C C C C C C C C C C C C C T C C C C C C
6 chr6_11055857 0 11055857 T T C C T T T T T T T T T T T T T T T T
6 chr6_11061378 0 11061378 A A A A C C A A A A A A A A A A A A A A
6 chr6_11068358 0 11068358 A A A A A A A A A A A A G G A A A A A A
6 chr6_11070435 0 11070435 T T T T T T T T T T T T G G T T T T T T
6 chr6_11070661 0 11070661 A A A A A A A A A A A A C C A A A A A A
6 chr6_11074662 0 11074662 C C C C C C C C C T T T C C C C C C C C
6 chr6_11078134 0 11078134 A A A A G G A A A A A A A A A A A A A A
6 chr6_11078270 0 11078270 C C T T C C C C C C C C C C C C C C C C
6 chr6_11078274 0 11078274 A C C C C C C C C C C C C C C C C C C C
6 chr6_11082452 0 11082452 C C C C C C C C C C A C C C C C C C C C
6 chr6_11083979 0 11083979 G G G G G G G G A G G G G G G G G G G G
6 chr6_11085620 0 11085620 A A A A A A A A A A A A A A A G A A A A
6 chr6_11086105 0 11086105 A A C C C C A A C C C C C C C C C C A A
6 chr6_11091514 0 11091514 C C C C C C C C G G G G C C C C C C C C
6 chr6_11095052 0 11095052 A G G G G G G G G G G G G G G G G G G G
6 chr6_11096138 0 11096138 C C C C C C C C T T T T C C C C C C C C
6 chr6_11099206 0 11099206 G G G G G G G G G G G G A G G G G G G G
6 chr6_11104924 0 11104924 C C C C C C C C C C C T C C C C C C C C
6 chr6_11108866 0 11108866 G G G G G G G G G G A G G G G G G G G G
6 chr6_11110162 0 11110162 T T T T T T T T T T T T C T C T T T T T
6 chr6_11115016 0 11115016 T T T T T T T T C C C C T T T T T T T T
6 chr6_11116894 0 11116894 A A A A A A A A T T T T A A A A A A A A
6 chr6_11117551 0 11117551 C C C C C C C C T T T T C C C C C C C C
6 chr6_11120967 0 11120967 G G G G G G G G A G G G G G G G G G G G
6 chr6_11127303 0 11127303 C C C C C C C C T T T T C C C C C C C C
6 chr6_11133627 0 11133627 C C C C C C C C T T T T C C C C C C C C
6 chr6_11159413 0 11159413 G G A G G G G G G G G G G G G G G G G G
6 chr6_11160265 0 11160265 A A A A A A A A A A G G A A A A A A A A
6 chr6_11164277 0 11164277 A A A A A A A A G G G G A A A A A A A A
6 chr6_11180513 0 11180513 A A A G A A A A A A A A A A A A A A A A
6 chr6_11183806 0 11183806 C C C C C C C C C C C T C C C C C C C C
6 chr6_11188893 0 11188893 T T G T T T T T G G G G G G G G G G T T
6 chr6_11197873 0 11197873 T T T T T T T T C C C C T T T T T T T T
6 chr6_11199471 0 11199471 T T T T T T T T C C C C T T T T T T T T
6 chr6_11200346 0 11200346 C C C C C C C C T T T T C C C C C C C C
6 chr6_11204492 0 11204492 C C A A C C C C C C C C A A A A A A C C
6 chr6_11205492 0 11205492 C C C C C C C C T T T T C C C C C C C C
6 chr6_11211148 0 11211148 G G G G G G G G G G G G G G G G T T G G
6 chr6_11212005 0 11212005 G G G G G G G G T T T T G G G G G G G G
6 chr6_11217622 0 11217622 A G G G G G A A G G G G G G G G G G A A
6 chr6_11224958 0 11224958 C T C C C C T T C C C C C C C C C C C C
6 chr6_11226710 0 11226710 G G G G G G G G A A A A G G G G G G G G
6 chr6_11227104 0 11227104 T T T T T T T T C T C C T T T T T T T T
6 chr6_11229773 0 11229773 C T C C C C C C C C C C C C C C C C T T
6 chr6_11231406 0 11231406 C C T T C C C C C C C C C C C C C C C C
6 chr6_11231627 0 11231627 A A A A A A A A A A A A C C A A A A A A
6 chr6_11233746 0 11233746 A A A A A A A A G G G G A A A A A A A A
6 chr6_11236960 0 11236960 C T C C C C C C C C C C C C C C C C C C
6 chr6_11243592 0 11243592 G G G G G G G G A A A A G G G G G G G G
6 chr6_11244269 0 11244269 T T T T T T T T T T C T T T T T T T T T
6 chr6_11251348 0 11251348 A A A A A A A A A A A A A C A A A A A A
6 chr6_11255169 0 11255169 T T C T C T T T T T T T T T T T T T T T
6 chr6_11256967 0 11256967 T T T T T T T T C C C C T T T T T T T T
6 chr6_11260906 0 11260906 C C C C C C C C C C C C C T C C C C C C
6 chr6_11262817 0 11262817 C C C C C C C C C C C C C C C C T T C C
6 chr6_11265311 0 11265311 C C C C C C C C A A A A C C C C C C C C
6 chr6_11267496 0 11267496 A A A A A A A A A A A A G G A A A A A A
6 chr6_11271194 0 11271194 G G T T G G G G G G G G G G G G G G G G
6 chr6_11271886 0 11271886 G G G G G G G G A A A A G G G G G G G G
6 chr6_11273336 0 11273336 G G G G G G C G G G G G G G G G G G G G
6 chr6_11274907 0 11274907 A G A A A A G G A A A A A A A A A A G G
6 chr6_11280725 0 11280725 C C C C T T C C C C C C C C C C C C C C
6 chr6_11291544 0 11291544 G G G G G G G G G G G G G G C C G G G G
6 chr6_11291653 0 11291653 T T T T T T T T T T T T T T T T A A T T
6 chr6_11303882 0 11303882 C T C C C C C C C C C C C C C C C C T T
6 chr6_11306269 0 11306269 A A A A A A A A G G G G A A A A A A A A
6 chr6_11310432 0 11310432 C C T T T T C C C C C C C C C C C C C C
6 chr6_11312804 0 11312804 C C C C C C C C T T T T C C C C C C C C
6 chr6_11314444 0 11314444 C C C C C C C C C G G G C C C C C C C C
6 chr6_11323176 0 11323176 A A A A C C A A A A A A A A A A A A A A
6 chr6_11331432 0 11331432 G T T T T T T T T T T T T T T T T T T T
6 chr6_11334795 0 11334795 C C C C C C C C G G G G C C C C C C C C
6 chr6_11335966 0 11335966 A A A A A A A A G G G G A A A A A A A A
6 chr6_11342507 0 11342507 C T T T T T T T T T T T T T T T T T T T
6 chr6_11350966 0 11350966 G G G G G G G G G G G G G G T T G G G G
6 chr6_11352215 0 11352215 A A A A A A A A A A A A A A T T A A A A
6 chr6_11356704 0 11356704 C C C C C C C C C C C G C C C C C C C C
6 chr6_11360052 0 11360052 A T A A A A A A A A A A A A A A A A A A
6 chr6_11361452 0 11361452 T T T T T T T T T T T T C T T T T T T T
6 chr6_11367532 0 11367532 A A A A A A A A G G G G A A A A A A A A
6 chr6_11377693 0 11377693 C C C C C C C C C C C C C C C T C C C C
6 chr6_11381452 0 11381452 G G G G G G G G A A A A G G G G G G G G
6 chr6_11381845 0 11381845 A A A A A A A A A A A A A A A A G G A A
6 chr6_11385776 0 11385776 T T G G G G T T G G G G G G G G G G T T
6 chr6_11391547 0 11391547 C C G G G G C C G G G G G G G G G G C C
6 chr6_11398154 0 11398154 A A A A A A A A A A A A A A A A G G A A
6 chr6_11399304 0 11399304 T T G T T T T T T T T T T T T T T T T T
6 chr6_11402318 0 11402318 T T C T T T T T T T T T T T T T T T T T
6 chr6_11402474 0 11402474 C C C C C C C C C C C C C C C T C C C C
6 chr6_11406064 0 11406064 C C C C C C C C C C C C C C C T C C C C
6 chr6_11407806 0 11407806 G G G G G G G G G G A G G G G G G G G G
6 chr6_11415170 0 11415170 T T C C C C T T C C C C C C C C C C T T
6 chr6_11415979 0 11415979 C C C C C C C C G G G G C C C C C C C C
6 chr6_11422119 0 11422119 A A A A A A A A A G A A A A A A A A A A
6 chr6_11441587 0 11441587 G G G G A G G G G G G G G G G G G G G G
6 chr6_11447308 0 11447308 G G G G G G G G A A A A G G G G G G G G
6 chr6_11450207 0 11450207 C C T T T T T T T T T T T T T T T T C C
6 chr6_11458977 0 11458977 C C C C C C C C C C C C C C C C A A C C
6 chr6_11460657 0 11460657 G G G G G G G G T T T T G G G G G G G G
6 chr6_11460763 0 11460763 G G G G G G G G A A A G G G G G G G G G
6 chr6_11464601 0 11464601 T T T T T T T T T T T T A T T T T T T T
6 chr6_11465706 0 11465706 A A A A A A A A A A A A A C A A C C A A
6 chr6_11466596 0 11466596 C C T T T T T T T T T T T T T T T T C C
6 chr6_11467963 0 11467963 C C C C C C C C C C C C C C C C T T C C
6 chr6_11470494 0 11470494 A A A A A A A A A A A A A C A A A A A A
6 chr6_11471555 0 11471555 A A A A A A A A A A A A A A A G A A A A
6 chr6_11474684 0 11474684 A A A A A A A A G G G G A A A A A A A A
6 chr6_11484301 0 11484301 A A A A A A A G A A A A A A A A A A A A
6 chr6_11490555 0 11490555 G G C C C C G G C C C C C C C C C C G G
6 chr6_11492727 0 11492727 C C C T C C C C C C C C C C C C C C C C
6 chr6_11492788 0 11492788 A A A A A A A A G G G G A A A A A A A A
6 chr6_11493481 0 11493481 C T C C C C C C C C C C C C C C C C T T
6 chr6_11493650 0 11493650 G G G G G G G G G G G G A G G G G G G G
6 chr6_11497873 0 11497873 T T A T T T T T T T T T T T T T T T T T
6 chr6_11506176 0 11506176 G G A G A G G G G G G G G G G G G G G G
6 chr6_11509848 0 11509848 G G G G A G G G G G G G G G G G G G G G
6 chr6_11511324 0 11511324 C C C C C C C C C C C T C C C C C C C C
6 chr6_11511776 0 11511776 C C T T T T C C T T T T T T T T T T C C
6 chr6_11512633 0 11512633 G G A A G G G G G G G G G G G G G G G G
6 chr6_11512707 0 11512707 G G G G G G G G G G G G G G A G G G G G
6 chr6_11513342 0 11513342 T T T T T T T T T T T T C T C C T T T T
6 chr6_11515432 0 11515432 G G G G G G G G G G G G G G A G G G G G
6 chr6_11520652 0 11520652 T T T T T T T T G T T T T T T T T T T T
6 chr6_11527476 0 11527476 A A A A A A A A G G G G A A A A A A A A
6 chr6_11529409 0 11529409 C T C C C C C C C C C C C C C C C C C C
6 chr6_11530118 0 11530118 T T T T T T T T T T T T T T T T G G T T
6 chr6_11532913 0 11532913 G G G G G G G G G G A G G G G G G G G G
6 chr6_11533434 0 11533434 T T T T T T T T G G G G T T T T T T T T
6 chr6_11556178 0 11556178 G G G G G G G G A G A G G G G G G G G G
6 chr6_11560562 0 11560562 C C T T T T C C C C C C C C C C C C C C
6 chr6_11566109 0 11566109 G G G G G G G G T T T T G G G G G G G G
6 chr6_11566281 0 11566281 G G G G A G G G G G G G G G G G G G G G
6 chr6_11570428 0 11570428 A A A A A A A A A A A G A A A A A A A A
6 chr6_11571431 0 11571431 T T T T T T T T C C C C T T T T T T T T
6 chr6_11574458 0 11574458 T T T T T T T T G G G G T T T T T T T T
6 chr6_11580971 0 11580971 G G G G G G G G A A A A G G G G G G G G
6 chr6_11582875 0 11582875 A A A A A A A A G G G G A A A A A A A A
6 chr6_11583126 0 11583126 A A A A A A A A A A A A A A A A A G A A
6 chr6_11589306 0 11589306 C C C C C C C C C C C C C G C C C C C C
6 chr6_11593363 0 11593363 G G G G G G G G A G G G G G G G G G G G
6 chr6_11606676 0 11606676 G G G G G G G G G G G G G G G T G G G G
6 chr6_11617576 0 11617576 T T T T T T C C T T T T T T T T T T T T
6 chr6_11633322 0 11633322 C C C C C C C C C C C C C C T T C C C C
6 chr6_11634603 0 11634603 T T T T T T T T C C C C T T T T C C T T
6 chr6_11637623 0 11637623 G G G G G G G G G G G G G G G G A A G G
6 chr6_11647582 0 11647582 C C C C C C C T C C C C C C C C C C C C
6 chr6_11653511 0 11653511 G G G G G G G G C C C C G G G G G G G G
6 chr6_11657520 0 11657520 A A A A A A A A A A A A A A C C A A A A
6 chr6_11660135 0 11660135 A A A A A A A A G G G G A A A A A A A A
6 chr6_11661845 0 11661845 A A A A G G A A A A A A A A A A A A A A
6 chr6_11667322 0 11667322 A A A A A A A A A A A A A C C C A A A A
6 chr6_11671483 0 11671483 A A A A A A A A G G G G A A A A A A A A
6 chr6_11673853 0 11673853 C C C C C C C C C C C C C C C C T T C C
6 chr6_11674625 0 11674625 A A A G A A A A A A A A A A A A A A A A
6 chr6_11676301 0 11676301 T T T T T T T T G G G G T T T T T T T T
6 chr6_11684514 0 11684514 T T T T T T T T T T T T A T A T T T T T
6 chr6_11685139 0 11685139 G G G G G G G G G G G G G G C C G G G G
6 chr6_11686040 0 11686040 A A A A G G A A A A A A A A A A A A A A
6 chr6_11689378 0 11689378 G G G G G G G G G G G G G G C C G G G G
6 chr6_11691593 0 11691593 A A A A A A A A A A A T A A A A A A A A
6 chr6_11695754 0 11695754 C C C C C C C C C G C C C C C C C C C C
6 chr6_11701220 0 11701220 G G G G A G G G G G G G G G G G G G G G
6 chr6_11705421 0 11705421 T T T T T T T T T T T T C T T T T T T T
6 chr6_11707650 0 11707650 G G G G G G G G G G G G G G A A G G G G
6 chr6_11721625 0 11721625 G G G G G G G G G G G G G G A G G G G G
6 chr6_11723119 0 11723119 G G G G G G G G C C C C G G G G G G G G
6 chr6_11725953 0 11725953 T T T T T T T T C C C C T T T T T T T T
6 chr6_11733866 0 11733866 C C C C C C C C C C C T C C C C C C C C
6 chr6_11742833 0 11742833 G G G G G G G G A A A A G G G G G G G G
6 chr6_11743624 0 11743624 A A A A A A A A A A A G A A A A A A A A
6 chr6_11750196 0 11750196 C C C C C C C C C C C C C C C C G G C C
6 chr6_11750219 0 11750219 A A A A A A A A G G G G A A A A A A A A
6 chr6_11757694 0 11757694 T T T T T T T T C C C C T T T T T T T T
6 chr6_11764926 0 11764926 A A A A A A A A A A A A A G A A A A A A
6 chr6_11787614 0 11787614 A A A A A A A A A T A A A A A A A A A A
6 chr6_11790624 0 11790624 C C C C C C C C C T C C C C C C C C C C
6 chr6_11797675 0 11797675 G G A A A A G G G G G G G G G G G G G G
6 chr6_11805736 0 11805736 C G G G G G G G G G G G G G G G G G G G
6 chr6_11815062 0 11815062 T T T T T T T T T T T T C T T T T T T T
6 chr6_11816707 0 11816707 T T T T T T T T T T T T T T T T C T T T
6 chr6_11819324 0 11819324 C C C C C C C C C T C C C C C C C C C C
6 chr6_11820986 0 11820986 T T T T T T T T C T T T T T T T T T T T
6 chr6_11822745 0 11822745 A A A A A A G G A A A A A A A A A A A A
6 chr6_11823824 0 11823824 A A A A A A A A G G G G A A A A A A A A
6 chr6_11824400 0 11824400 C C C C C C C C C T C C C C C C C C C C
6 chr6_11833902 0 11833902 A T T T T T A A T T T T T T T T T T T T
6 chr6_11835345 0 11835345 G G G G G G G G A A A A G G G G A G G G
6 chr6_11837943 0 11837943 G G G G G G G G G G A G G G G G G G G G
6 chr6_11839564 0 11839564 C C C C C C C C C C C C C C T T C C C C
6 chr6_11845537 0 11845537 T T T T T T T T T T T T T T T T C C T T
6 chr6_11850423 0 11850423 C C T T C C C C C C C C C C C C C C C C
6 chr6_11855620 0 11855620 G G G G G G G G G G A G G G G G G G G G
6 chr6_11865456 0 11865456 G G G G G G G G A A A A G G G G G G G G
6 chr6_11869819 0 11869819 G G G G G G G G A A A A G G G G G G G G
6 chr6_11870468 0 11870468 G G G G G G G G G G G G G G A G G G G G
6 chr6_11873210 0 11873210 C C C C C C C C C T C C C C C C C C C C
6 chr6_11876315 0 11876315 T T T T T T T T T T A A T T T T T T T T
6 chr6_11889936 0 11889936 C C C C C C C C C C C C C T C C C C C C
6 chr6_11892011 0 11892011 G G G G G G G G G G G G A G G G G G G G
6 chr6_11892550 0 11892550 C C C C C C C C C C C C C C C T C C C C
6 chr6_11895650 0 11895650 C C C C C C C C C C C C C C C C G G C C
6 chr6_11899971 0 11899971 G T G G G G G G G G G G G G G G G G G G
6 chr6_11901447 0 11901447 T T T T T T T T C T T T T T T T T T T T
6 chr6_11905507 0 11905507 G G G G G G G G G G G G G T G G G G G G
6 chr6_11909458 0 11909458 G G A A A A G G A A A A A A A A A A G G
6 chr6_11911918 0 11911918 A A A A A A A A G G G G A A A A A A A A
6 chr6_11913525 0 11913525 C C C C C C C C C C C C A C C C A A C C
6 chr6_11919645 0 11919645 A A A A A A A A A A A G A A A A A A A A
6 chr6_11929175 0 11929175 G G G G G G G G G G G G G G T T G G G G
6 chr6_11929873 0 11929873 G G G G G G G G G G G G G G C G G G G G
6 chr6_11936453 0 11936453 T T T T T T T T T T T T T T C T T T T T
6 chr6_11938898 0 11938898 A A A A A A A A G G G G A A A A A A A A
6 chr6_11955228 0 11955228 G G G G G G G G A A A A G G G G G G G G
6 chr6_11966242 0 11966242 T T T T T T T T C C C C T T T T T T T T
6 chr6_11973117 0 11973117 C C C C C C C C C C C C C T C C C C C C
6 chr6_11975344 0 11975344 A A A A A A A A A A A A A A A T A A A A
6 chr6_11981126 0 11981126 G G G G G G G G A A A A G G G G G G G G
6 chr6_11998129 0 11998129 T T T T T T T T C T C T T T T T T T T T
6 chr6_11998669 0 11998669 A A A A A A A A G G G G A A A A A A A A
6 chr6_12001481 0 12001481 C C C C C C C C T T T T C C C C C C C C
6 chr6_12011986 0 12011986 T T T T T T T T C C C C T T T T T T T T
6 chr6_12012318 0 12012318 T T T T T T T T C C C C T T T T T T T T
6 chr6_12014813 0 12014813 A A A A A A A A A G G G A A A A A A A A
6 chr6_12015546 0 12015546 T T C T T T T T T T T T T T T T T T T T
6 chr6_12018309 0 12018309 T T T T A T T T T T T T T T T T T T T T
6 chr6_12023801 0 12023801 A A A A A A A A A A A G A A A A A A A A
6 chr6_12025749 0 12025749 T T T T T T T T T T C T T T T T T T T T
6 chr6_12027544 0 12027544 A A A A A A A A A G A A A A A A A A A A
6 chr6_12033632 0 12033632 A A A A A A A A A A A A A A A A A G A A
6 chr6_12040821 0 12040821 G G G G G G G G G G A G G G G G G G G G
6 chr6_12043342 0 12043342 C C C C C C C C C C C C C T C C C C C C
6 chr6_12045221 0 12045221 C C T T C C C C C T T T C C C C C C C C
6 chr6_12045474 0 12045474 G G G G G G G G G G A G G G G G G G G G
6 chr6_12046590 0 12046590 T T T T T T T T T T T T C T T T T T T T
6 chr6_12055565 0 12055565 A A A A A A A A A A A A A A A A T T A A
6 chr6_12057096 0 12057096 A A A A A A A A A A A A A A A G A A A A
6 chr6_12062255 0 12062255 T T T T T T T T T T T T C T T T T T T T
6 chr6_12062589 0 12062589 C C C C C C C C C C C C C C C C A A C C
6 chr6_12062704 0 12062704 T T T T T T C T T T T T T T T T T T T T
6 chr6_12067652 0 12067652 A A A A A A A A A A A G A A A A A A A A
6 chr6_12073284 0 12073284 C C C C C C C C C C C C C C C C C T C C
6 chr6_12076226 0 12076226 C C C C C C C C T T T T C C C C C C C C
6 chr6_12082084 0 12082084 G G A A G G G G G G G G G G G G G G G G
6 chr6_12082760 0 12082760 C C C C C C C C C C C C C C C C C T C C
6 chr6_12086907 0 12086907 G G G G G G G G G G G G A G G G G G G G
6 chr6_12088268 0 12088268 C C C C C C C C T T T T C C C C C C C C
6 chr6_12088414 0 12088414 C G C C C C C C C C C C C C C C C C C C
6 chr6_12092421 0 12092421 T T T T T T T T G G G G T T T T T T T T
6 chr6_12095080 0 12095080 A A A A A A A A A A A G A A A A A A A A
6 chr6_12098153 0 12098153 A A A A A A A A A A A A A A A G A A A A
6 chr6_12098932 0 12098932 A A A A A A A A A A A A A A A A T T A A
6 chr6_12102352 0 12102352 C C C C C C C C C C C C C T C C C C C C
6 chr6_12102444 0 12102444 G G G G G G G G G G G G G G G G A A G G
6 chr6_12103560 0 12103560 G G A A G G G G G G G G G G G G G G G G
6 chr6_12107814 0 12107814 A A A A A A A A G G G G A A A A A A A A
6 chr6_12109805 0 12109805 G G G G G G G G G G A G G G G G G G G G
6 chr6_12117365 0 12117365 A A G G G G A A A A A A G G G G G G A A
6 chr6_12124200 0 12124200 A A A A A A A A A A A A A A A A A T A A
6 chr6_12125001 0 12125001 T T T T T T T T C C C C T T T T T T T T
6 chr6_12125792 0 12125792 C C C C C C C C C C C C A C C C C C C C
6 chr6_12126716 0 12126716 C T T T T T T T T T T T T T T T T T T T
6 chr6_12134718 0 12134718 A A A A A A A A A A A A A A A A G G A A
6 chr6_12140679 0 12140679 A A A A A G A A A A A A A A A A A A A A
6 chr6_12143040 0 12143040 G G G G G G G G G G G G A A G G G G G G
6 chr6_12143355 0 12143355 C C C C C C C C A A A A C C C C C C C C
6 chr6_12148751 0 12148751 C C C C C C C C C C C C C C A A C C C C
6 chr6_12151592 0 12151592 G G G G G G G G G G G G G T G G G G G G
6 chr6_12152646 0 12152646 G G G G G G G G C C C C G G G G G G G G
6 chr6_12156766 0 12156766 T T T T T T T T C C C C T T T T T T T T
6 chr6_12157227 0 12157227 C C C C C C C C C C C C T T C C C C C C
6 chr6_12157811 0 12157811 G G G G G G G G G G G G G G A G G G G G
6 chr6_12168644 0 12168644 G G G G G G G G A A A A G G G G G G G G
6 chr6_12170067 0 12170067 A A A A A A A A G G G G A A A A A A A A
6 chr6_12171951 0 12171951 C C T T C C C C C T C C C C C C C C C C
6 chr6_12173135 0 12173135 T T T T A T T T T T T T T T T T T T T T
6 chr6_12179052 0 12179052 G G G G G G G G C C C C G G G G G G G G
6 chr6_12184758 0 12184758 C C C C C C C C C C C C C G C C C C C C
6 chr6_12188189 0 12188189 G G G G G G G G T T T T G G G G G G G G
6 chr6_12188521 0 12188521 G G G G G G G G G G G G A G G G G G G G
6 chr6_12190715 0 12190715 T T T T C T T T T T T T T T T T T T T T
6 chr6_12192447 0 12192447 T T T T T T T T C C C C T T T T T T T T
6 chr6_12193093 0 12193093 G G G G G T G G T T T T G G T T G G G G
6 chr6_12193191 0 12193191 T T T T C T T T T T T T T T T T T T T T
6 chr6_12194718 0 12194718 C C C C C C C C C C C T C C C C C C C C
6 chr6_12195911 0 12195911 C C T T T T C C T T T T T T T T T T C C
6 chr6_12196319 0 12196319 C C C C C C C C T T T T C C C C C C C C
6 chr6_12200643 0 12200643 T T T T T T T T T T T T T T T T G G T T
6 chr6_12201691 0 12201691 C C C C C C C C C C C T C C C C C C C C
6 chr6_12202544 0 12202544 A A A A A A A A C C C C A A A A A A A A
6 chr6_12204345 0 12204345 A A A A A A A A A A A A A C A A A A A A
6 chr6_12206200 0 12206200 G G A A G G G G G G G G G G G G G G G G
6 chr6_12210874 0 12210874 T T T T T T T T G G G G T T T T T T T T
6 chr6_12227669 0 12227669 C C C C C C C C C C T T C C C C C C C C
6 chr6_12231944 0 12231944 C C T T T T T T T T T T T T T T T T C C
6 chr6_12239769 0 12239769 G G G G G G G G A A A A G G G G A A G G
6 chr6_12245148 0 12245148 A A A A A A A A G G G G A A A A A A A A
6 chr6_12246328 0 12246328 A A T T T T A A A A A A A A A A A A A A
6 chr6_12247613 0 12247613 A A A A A A A A A A A A C C A A C C A A
6 chr6_12251944 0 12251944 C C C C C C C C C G C C C C C C C C C C
6 chr6_12253938 0 12253938 A A G G G G A A G G G G G G A A G G A A
6 chr6_12254879 0 12254879 C C C C C C C C C C C C T T C C T T C C
6 chr6_12255967 0 12255967 A A A A A A A A C C C C A A A A A A A A
6 chr6_12258885 0 12258885 C C C C C C C C C C C C C C C G C C C C
6 chr6_12259203 0 12259203 C C C C C C C C T T T T C C C C C C C C
6 chr6_12274208 0 12274208 C C C C C C C C C C T T C C C C C C C C
6 chr6_12277777 0 12277777 G G G G A G G G G G G G G G G G G G G G
6 chr6_12283478 0 12283478 T T T T T T T T T T T T T T T T C C T T
6 chr6_12291909 0 12291909 C C C C C C C C C C C C C C C C C T C C
6 chr6_12292105 0 12292105 T T T T T T T T T T C C T T T T T T T T
6 chr6_12297631 0 12297631 C C C T C T C C C C C C C C C C C C C C
6 chr6_12300628 0 12300628 A A A A A A A A A A A A G G G G A A A A
6 chr6_12307947 0 12307947 A A C C A C A A A A A A A A A A A A A A
6 chr6_12309086 0 12309086 A A A C A A A A A A A A A A A A A A A A
6 chr6_12312484 0 12312484 A A A G A G A A A A A A A A A A A A A A
6 chr6_12312709 0 12312709 C C T T T T C T T T T T T T T T T T T T
6 chr6_12319637 0 12319637 A G A A A A A A A A A A A A A A A A A A
6 chr6_12322969 0 12322969 T T T T T T T T T T T T C T T T T T T T
6 chr6_12324302 0 12324302 A A A A A A A A A A G G A A A A A A A A
6 chr6_12329007 0 12329007 C C C C C C C C T T T T C C C C C C C C
6 chr6_12350042 0 12350042 C C C C C C C C C C C C T T C C C C C C
6 chr6_12353286 0 12353286 C C C C C C T T C C C C C C C C C C C C
6 chr6_12354670 0 12354670 C C C C C C C C T T T T C C C C C C C C
6 chr6_12358558 0 12358558 T T T T T T T T A A A A T T T T T T T T
6 chr6_12358784 0 12358784 T T T T T T T T C C C C T T T T T T T T
6 chr6_12379100 0 12379100 A G A A A A A A A A A A A A A A A A A A
6 chr6_12379831 0 12379831 T T T T T T T T T T T T C T T T T T T T
6 chr6_12392330 0 12392330 G G G G G G G G G G G G G G A G G G G G
6 chr6_12397036 0 12397036 A A A G A A A A A A A A A A A A A A A A
6 chr6_12397316 0 12397316 G G G G G G A G G G G G G G G G G G G G
6 chr6_12398269 0 12398269 T T T T T T T T T T T T T T T T C C T T
6 chr6_12398651 0 12398651 C G C C C C C C C C C C C C C C C C C C
6 chr6_12405877 0 12405877 C C C C C T C C C C C C C C C C C C C C
6 chr6_12405929 0 12405929 T T T T T T T T C C C C T T T T T T T T
6 chr6_12406965 0 12406965 G G T T G T G G G G G G G G G G G G G G
6 chr6_12409392 0 12409392 G G G G G G G G A A A A G G G G G G G G
6 chr6_12409707 0 12409707 G G G G G G G G G G G G G G G T G G G G
6 chr6_12415024 0 12415024 A A G G A G A A A A A A A A A A A A A A
6 chr6_12428593 0 12428593 C C A A C C C C C C C C C C C C C C C C
6 chr6_12434445 0 12434445 A C C C C C C C C C C C C C C C C C C C
6 chr6_12444907 0 12444907 G G G G G G G G G G G G G G G G C G G G
6 chr6_12446971 0 12446971 C C C C C C C C C C C C C C A C C C C C
6 chr6_12448472 0 12448472 T T C C C T T T T T T T T T T T T T T T
6 chr6_12461110 0 12461110 A A A A A A A A T T T T A A A A A A A A
6 chr6_12470391 0 12470391 G G G G G G G G G G G G G G G G A G G G
6 chr6_12471225 0 12471225 A A A A A A A A A A A A G G A A A A A A
6 chr6_12479050 0 12479050 A G G G G G A A G G G G G G G G G G G G
6 chr6_12483490 0 12483490 A A A A A A A A A A A A A A A G A A A A
6 chr6_12484778 0 12484778 A A A A A C A A A A A A A A A A A A A A
6 chr6_12488200 0 12488200 T T T T C C T T T T T T T T T T T T T T
6 chr6_12488583 0 12488583 A A A A A A A A G G G G A A A A A A A A
6 chr6_12494273 0 12494273 C C C C C C C C C C C G C C C C C C C C
6 chr6_12502875 0 12502875 G G G G G G G G T T T T G G G G G G G G
6 chr6_12509111 0 12509111 G G G G G G G G G G G T G G G G G G G G
6 chr6_12509400 0 12509400 C C C C C C C C C C C C C C C C A A C C
6 chr6_12513416 0 12513416 T T T T T T T T T T T T T T T T C C T T
6 chr6_12515915 0 12515915 G G A G A A G G G G G G G G G G G G G G
6 chr6_12517388 0 12517388 G G G G G G G G A G A G G G G G G G G G
6 chr6_12527534 0 12527534 T T T T T T T T T T T T C C T T T T T T
6 chr6_12531568 0 12531568 A A A A A A A A G G G G A A A A A A A A
6 chr6_12531579 0 12531579 G G G G G G G G G G G G G G G G A A G G
6 chr6_12535274 0 12535274 A G A A A A A A A A A A A A A A A A A A
6 chr6_12542280 0 12542280 G G G G A G G G G G G G G G G G G G G G
6 chr6_12542597 0 12542597 A A A A A A A A A A A A A A G G A A A A
6 chr6_12544543 0 12544543 T T T T T T T T T T T T G T G G T T T T
6 chr6_12545429 0 12545429 A A A A A A A A A A A A A A A T A A A A
6 chr6_12545582 0 12545582 C C G G C C C C C C C C C C C C C C C C
6 chr6_12568982 0 12568982 G G G G G G G G G G G G G G G G A G G G
6 chr6_12569821 0 12569821 T T T T T T T T T T C T T T T T T T T T
6 chr6_12572833 0 12572833 T T C C T T T T T T T T T T T T T T T T
6 chr6_12573548 0 12573548 T T T T T T T T T T T T G T T T T T T T
6 chr6_12576761 0 12576761 G G A A A A G G A A A A A A A A A A G G
6 chr6_12591291 0 12591291 A A A A A A A A C C C C A A A A A A A A
6 chr6_12592239 0 12592239 C C C C C C C C T T T T C C C C C C C C
6 chr6_12593017 0 12593017 T T C C C C T T T T T T T T C C T T T T
6 chr6_12596555 0 12596555 T T C T C T T T T T T T T T T T T T T T
6 chr6_12597643 0 12597643 G G G G A G G G G G G G G G G G G G G G
6 chr6_12602904 0 12602904 A A A A A G A A A A A A A A A A A A A A
6 chr6_12606260 0 12606260 G G G G G G G G A A A A G G G G G G G G
6 chr6_12606292 0 12606292 A A A A A C A A A A A A A A A A A A A A
6 chr6_12616645 0 12616645 C C C C C G C C C C C C C C C C C C C C
6 chr6_12618702 0 12618702 T T C C C C T T C C C C C C C C C C T T
6 chr6_12622962 0 12622962 G G G G G G G G G G G G G G G G A A G G
6 chr6_12626594 0 12626594 C C G G G G C C G G G G G G G G G G C C
6 chr6_12630494 0 12630494 T T T T T T G G T T T T T T T T T T T T
6 chr6_12631436 0 12631436 T T T T T T T T T T T T T T T T C C T T
6 chr6_12633739 0 12633739 A A A A A A A A G G G G A A A A A A A A
6 chr6_12640063 0 12640063 C C C C T T C C C C C C C C C C C C C C
6 chr6_12643248 0 12643248 G G C G G G G G G G G G G G G G G G G G
6 chr6_12648348 0 12648348 A A A A A A A A A A A G A A A A A A A A
6 chr6_12651084 0 12651084 G G G G G G G G C C G G G G G G G G G G
6 chr6_12656873 0 12656873 T T T T T T T T C C C C T T T T T T T T
6 chr6_12669681 0 12669681 T T T T T T T T T T T T C T C T T T T T
6 chr6_12670722 0 12670722 C C C C C T C C C C C C C C C C C C C C
6 chr6_12679171 0 12679171 A A A A A A T T A A A A A A A A A A A A
6 chr6_12690406 0 12690406 G G G G G G G G A A A A G G G G G G G G
6 chr6_12692669 0 12692669 G G G G G G G G G G G G G G G G C C G G
6 chr6_12696784 0 12696784 T T C C C C T T T T T T T T T T T T T T
6 chr6_12697905 0 12697905 G G G G G G G G A A A A G G G G G G G G
6 chr6_12697931 0 12697931 G G G G G G G G G G G G A G G G G G G G
6 chr6_12700526 0 12700526 A A A A A A A A A A A A A A A A A G A A
6 chr6_12702339 0 12702339 C C G G G G C C G G G G G G G G G G C C
6 chr6_12702506 0 12702506 T T T T T T T T T T T T T T C T T T T T
6 chr6_12706197 0 12706197 A A A A A A A A G G G G A A A A A A A A
6 chr6_12712043 0 12712043 G G G G G G G G G G G G G G A G G G G G
6 chr6_12712378 0 12712378 C C C C C C C C C C C C C C G G C C C C
6 chr6_12715198 0 12715198 G G G G G G G G C C C C G G G G G G G G
6 chr6_12716225 0 12716225 A A A A A A A A A T A A A A A A A A A A
6 chr6_12716977 0 12716977 A A A A A A A A A A A A A A A A C C A A
6 chr6_12725454 0 12725454 A A A A A A A A G G G G A A A A A A A A
6 chr6_12725675 0 12725675 T T G G G G T T G G G G G G G G G G T T
6 chr6_12733158 0 12733158 C G G G G G G G G G G G G G G G G G G G
6 chr6_12738795 0 12738795 A A A A G G A A A A A A A A A A A A A A
6 chr6_12740875 0 12740875 T T T T T T T T C C C C T T T T T T T T
6 chr6_12741680 0 12741680 T T T T T T T T T T T T T T G T T T T T
6 chr6_12749088 0 12749088 G G G G G G G G G G G G G G G G A A G G
6 chr6_12751604 0 12751604 T T T T T T T T T T T T T T T T C T T T
6 chr6_12754682 0 12754682 A A A A A A A A A A A A A A A A G G A A
6 chr6_12757755 0 12757755 T T T T T T T T C C C C T T T T T T T T
6 chr6_12758821 0 12758821 G G G G G G G G A A A A G G G G G G G G
6 chr6_12759472 0 12759472 C C C C C C C C C C C C T T C C C C C C
6 chr6_12764897 0 12764897 A A A A A A A A A A A A A A A A G G A A
6 chr6_12769083 0 12769083 A A A A A A A A A A A A A C A A A A A A
6 chr6_12782203 0 12782203 A A G G A A A A A A A A A A A A A A A A
6 chr6_12783725 0 12783725 C C C C C C C C C C C C C C C C C T C C
6 chr6_12783780 0 12783780 A G A A A A A A A A A A A A A A A A A A
6 chr6_12791597 0 12791597 T T T T T T T T T T T T C T T T T T T T
6 chr6_12792710 0 12792710 G G G G G G G G A A A A G G G G G G G G
6 chr6_12792850 0 12792850 C C C C C C C C T T T T C C C C C T C C
6 chr6_12796324 0 12796324 A A A G A A A A A A A A A A A A A A A A
6 chr6_12798947 0 12798947 A A A A A A A A G G G G A A A A A A A A
6 chr6_12808458 0 12808458 G G G G G G G G G G G G G G G G A G G G
6 chr6_12815254 0 12815254 C C C C C C C T C C C C C C C C C C C C
6 chr6_12831512 0 12831512 C C C C C C T T C C C C C C C C C C C C
6 chr6_12842474 0 12842474 C C C C C C T T C C C C C C C C C C C C
6 chr6_12856353 0 12856353 G G A A G G G G G G G G G G G G G G G G
6 chr6_12857509 0 12857509 T T T T T T T T G G G G T T T T T T T T
6 chr6_12866560 0 12866560 T T T T T T T T C C C C T T T T T T T T
6 chr6_12867622 0 12867622 G G G G G G G G G G G G C G G G G G G G
6 chr6_12867941 0 12867941 C C G G G G C C C C C C G G G G G G C C
6 chr6_12872008 0 12872008 A A A A A A A A A A A A A T A A A A A A
6 chr6_12873869 0 12873869 C C C C C T C C C C C C C C C C C C C C
6 chr6_12874949 0 12874949 A A A A A A A A C C C C A A A A A A A A
6 chr6_12880849 0 12880849 G G G G C G G G G G G G G G G G G G G G
6 chr6_12882659 0 12882659 G G A G A G G G G G G G G G G G G G G G
6 chr6_12883562 0 12883562 T T T T T T T T G G G G T T T T T T T T
6 chr6_12887613 0 12887613 T T T T T T T T T T T T T T C T T T T T
6 chr6_12888155 0 12888155 T T T T T T T T A A A A T T T T T T T T
6 chr6_12891021 0 12891021 C C C C C C C C C C C C C C C C A C C C
6 chr6_12896095 0 12896095 C C C C C C C C T T T T C C C C C C C C
6 chr6_12896823 0 12896823 C C T T C C C C C C C C C C C C C C C C
6 chr6_12903912 0 12903912 T T T T C C T T T T T T T T T T T T T T
6 chr6_12905397 0 12905397 T T T T T T T T C T C T T T T T T T T T
6 chr6_12906972 0 12906972 A A A A A A A A A A A A A A G G A A A A
6 chr6_12917348 0 12917348 A A A A A A A A A G A A A A A A A A A A
6 chr6_12925134 0 12925134 C C C C C C C C C C C C A C C C C C C C
6 chr6_12926031 0 12926031 A A A A A A A A T T T T A A A A A A A A
6 chr6_12926780 0 12926780 C C C C C C C C C C C C C C C C T T C C
6 chr6_12929506 0 12929506 A A A A A A A A T T T T A A A A A A A A
6 chr6_12936881 0 12936881 C C C C C C C C C T C C C C C C C C C C
6 chr6_12938350 0 12938350 C C C C A A C C C C C C C C C C C C C C
6 chr6_12938400 0 12938400 C C C C C C C C A A A A C C C C C C C C
6 chr6_12941574 0 12941574 T T T T T T T T G G G G T T T T T T T T
6 chr6_12944072 0 12944072 T T T T T T T T T T T T C T T T T T T T
6 chr6_12949562 0 12949562 C C C C T T C C C C C C C C C C C C C C
6 chr6_12951403 0 12951403 T T T T T T T T T T T T G T T T T T T T
6 chr6_12952315 0 12952315 G G G G G G G G G G G G A A G G G G G G
6 chr6_12960197 0 12960197 G G G G G G G G G G G G G G G G C C G G
6 chr6_12964794 0 12964794 C C A A A A C C C C C C C C C C C C C C
6 chr6_12965662 0 12965662 C C C C C C C C C C C C C C C C G G C C
6 chr6_12969833 0 12969833 T T T T T T T T T T T T G G T T T T T T
6 chr6_12975055 0 12975055 A A A A A A A A A A A A A A A A G G A A
6 chr6_12978797 0 12978797 A A G G G G A A A A A A A A A A A A A A
6 chr6_12980399 0 12980399 C C C C C C C C C C C C C C C C T T C C
6 chr6_12984336 0 12984336 G G G G G G G G G G G G A G G G G G G G
6 chr6_12985771 0 12985771 G G G G G G G G A A A A G G G G G G G G
6 chr6_13006724 0 13006724 A A A A A A A A A A A A C C C C A A A A
6 chr6_13010731 0 13010731 G G G G G G G G A A A A G G G G G G G G
6 chr6_13015926 0 13015926 A A A A A A A A G G G G A A A A A A A A
6 chr6_13017015 0 13017015 G G G G G G G G G G A G G G G G G G G G
6 chr6_13026799 0 13026799 A A A A A A A A G G G G A A A A A A A A
6 chr6_13037189 0 13037189 G G G G G G G G T T T T G G G G G G G G
6 chr6_13049151 0 13049151 A G G G G G G G G G G G G G G G G G G G
6 chr6_13050896 0 13050896 C C C C C C C C C C C C C C C T C C C C
6 chr6_13054150 0 13054150 G G G G G G G G G G G G G G G G A A G G
6 chr6_13054735 0 13054735 T T T T T T T T T T T T A T T T T T T T
6 chr6_13055156 0 13055156 G G G T G G G G G G G G G G G G G G G G
6 chr6_13058719 0 13058719 A A A A A A A A A A A A A G A A A A A A
6 chr6_13058781 0 13058781 G G G G G G G G G T G T G G G G G G G G
6 chr6_13059337 0 13059337 C C T T C C C C C C C C C C C C C C C C
6 chr6_13062799 0 13062799 C C C C C C C C T T T T C C C C C C C C
6 chr6_13069042 0 13069042 G G G G G G G G A G G G G G G G G G G G
6 chr6_13070474 0 13070474 C T C C C C C C C C C C C C C C C C T T
6 chr6_13072548 0 13072548 G G G G G G G G G G G G A A A A G G G G
6 chr6_13085927 0 13085927 A A A A A A A A A A A A A A G G A A A A
6 chr6_13091422 0 13091422 C C C C C C C C T T T T C C C C C C C C
6 chr6_13092726 0 13092726 T T T T T T T T T T T T T T G T T T T T
6 chr6_13095653 0 13095653 C T T T T T T T T T T T T T T T T T T T
6 chr6_13099467 0 13099467 G G G G G G G G G G A G G G G G G G G G
6 chr6_13108021 0 13108021 T T T T T T T T T T T T C T T T T T T T
6 chr6_13112143 0 13112143 A A A A A A A A A C C C A A A A A A A A
6 chr6_13113614 0 13113614 C C C G C C C C C C C C C C C C C C C C
6 chr6_13120558 0 13120558 T T T T T T T T T T T T T T C C T T T T
6 chr6_13124150 0 13124150 G G G G G G G G G G G T G G G G G G G G
6 chr6_13127951 0 13127951 G G G G G G G G G G G G A G G G G G G G
6 chr6_13129995 0 13129995 G G G G G G G G G G G G A G G G G G G G
6 chr6_13132031 0 13132031 G G G G G G G G G G G G A G G G G G G G
6 chr6_13132053 0 13132053 T T T T C C T T T T T T T T T T T T T T
6 chr6_13150537 0 13150537 G G G G G G G G G G G G G G G G A A G G
6 chr6_13153059 0 13153059 T T T T T T G T T T T T T T T T T T T T
6 chr6_13176746 0 13176746 T T T T T T T T T T T T T T T T A T T T
6 chr6_13188218 0 13188218 T T A T T T T T T T T T T T T T T T T T
6 chr6_13191797 0 13191797 G G G G G G G G G G G G A G A A G G G G
6 chr6_13196812 0 13196812 C C C C C C C C C C C C C C C C C T T T
6 chr6_13202753 0 13202753 A A A A A A A A A A A A A A A A A G A A
6 chr6_13212040 0 13212040 A A A G G G A A A A A A A A A A A A A A
6 chr6_13220459 0 13220459 C C C C C C C C C C C C A C C C C C C C
6 chr6_13221983 0 13221983 A A A A A A A A A A A A A A A G A A A A
6 chr6_13222542 0 13222542 T T C C C C T T T T T T T T T T T T T T
6 chr6_13229170 0 13229170 C C C C C C C C T T T T C C C C C C C C
6 chr6_13238482 0 13238482 A A G G G G A A A A A A A A A A A A A A
6 chr6_13242432 0 13242432 A A A A A A A A A A G G A A A A A A A A
6 chr6_13242864 0 13242864 C T T T T T T T T T T T T T T T T T T T
6 chr6_13248264 0 13248264 T T T T T T T T C C C C T T T T T T T T
6 chr6_13253249 0 13253249 A A A A A A A A A A A A A A T T T T A A
6 chr6_13255306 0 13255306 T T T T T T T T T T C T T T T T T T T T
6 chr6_13273122 0 13273122 G G G G A A G G G G G G G G G G G G G G
6 chr6_13275666 0 13275666 A A A A A A A A A G A A A A A A A A A A
6 chr6_13276479 0 13276479 A A A A G G A A G G G G A A A A A A A A
6 chr6_13279146 0 13279146 G G G G G G G G C C C C G G G G G G G G
6 chr6_13279409 0 13279409 T T T T T T T T C C C C T T T T T T T T
6 chr6_13280963 0 13280963 C C C C C C C C T T T T C C C C C C C C
6 chr6_13285815 0 13285815 A A G G A A A A A A A A A A A A A A A A
6 chr6_13287012 0 13287012 T T T T T T T T T T T T T T G G T T T T
6 chr6_13295866 0 13295866 G G G G G G G G A A A A G G G G G G G G
6 chr6_13297943 0 13297943 C C T T C C C C C C C C C C C C C C C C
6 chr6_13301815 0 13301815 A A A A A A A A A A A A A G A G G G A A
6 chr6_13302585 0 13302585 T T T T T T T T C C C C T T T T T T T T
6 chr6_13306983 0 13306983 C C C C C C C C C C C C C C C C T T C C
6 chr6_13307202 0 13307202 A A A A G G A A A A A A A A A A A A A A
6 chr6_13312370 0 13312370 A A C C C C A A A A A A A A A A A A A A
6 chr6_13317438 0 13317438 C C C C C C C C A C C C C C C C C C C C
6 chr6_13318635 0 13318635 T T T T T T T T T T T T T T A T T T T T
6 chr6_13328361 0 13328361 C C C C C C T T C C C C C T T T C C C C
6 chr6_13329576 0 13329576 G G G G G G G G G G G G G G G G A G G G
6 chr6_13331743 0 13331743 G G G G A A G G G G G G G G G G G G G G
6 chr6_13334465 0 13334465 A A A A A A A A G G G G A A A A A A A A
6 chr6_13340357 0 13340357 G G G G G G G G G G G G A G G G G G G G
6 chr6_13345450 0 13345450 A A A A A A A A A A A A A G A A A A A A
6 chr6_13351625 0 13351625 A A A A A A A A A A A A A G A A A A A A
6 chr6_13351813 0 13351813 C C C C C C C C C C C C C C T T C C C C
6 chr6_13356893 0 13356893 A A A A A A A A A G G G A A A A A A A A
6 chr6_13364719 0 13364719 G G G G A A G G G G G G G G G G G G G G
6 chr6_13372547 0 13372547 A A A A A A A A A A A A A C A A A A A A
6 chr6_13374578 0 13374578 G G G G G G G G G G G G G G G G C C G G
6 chr6_13383460 0 13383460 C T C C C C C C C C C C C C C C C C C C
6 chr6_13384148 0 13384148 T T T T T T C T T T T T T T T T T T T T
6 chr6_13387089 0 13387089 T T T T T T T T C C C C T T T T T T T T
6 chr6_13395987 0 13395987 T T T T T T T T T T T T T T C T T T T T
6 chr6_13397653 0 13397653 T T T T T T T T T T T T G G T T T T T T
6 chr6_13400779 0 13400779 T T T T T T T T T T T T T T T T C C T T
6 chr6_13401427 0 13401427 C C C C C C C C C C C T C C C C C C C C
6 chr6_13416582 0 13416582 G G G G G G G G G G G G C C G G G G G G
6 chr6_13418561 0 13418561 C C C C C C C C T T C C C C C C C C C C
6 chr6_13421605 0 13421605 C C C C C C C C C C C C C C C T C C C C
6 chr6_13432557 0 13432557 T T T T T T T T T T T T C C T T T T T T
6 chr6_13445997 0 13445997 T T T T T T T T C C T T T T T T T T T T
6 chr6_13454549 0 13454549 C C C C C C C T C C C C C C C C C C C C
6 chr6_13471684 0 13471684 A A G G G G A A G G G G G G G G G G A A
6 chr6_13473177 0 13473177 G G G G G G G G G G G G A G G G G G G G
6 chr6_13474114 0 13474114 T T C C C T T T T T T T T T T T T T T T
6 chr6_13486178 0 13486178 A G A A A A A A A A A A A A A A A A G G
6 chr6_13487163 0 13487163 C C C C C C C C C C C C C G C C C C C C
6 chr6_13487710 0 13487710 G G G G G G G G G G G G G G A G G G G G
6 chr6_13491930 0 13491930 T T T T T T T T C C C C T T T T T T T T
6 chr6_13499368 0 13499368 C C C C A C C C C C C C C C C C C C C C
6 chr6_13503008 0 13503008 G G G G G G G G A A A G G G G G G G G G
6 chr6_13505033 0 13505033 G G T T T T T T T T T T T T T T T T G G
6 chr6_13516005 0 13516005 C C C C C C C C C C C C C C A C C C C C
6 chr6_13519967 0 13519967 C C C C C C C C C C C C C C A A C C C C
6 chr6_13520588 0 13520588 A A A A A G A A A A A A A A A A A A A A
6 chr6_13528106 0 13528106 A A G G G G A A G G G G G G G G A G A A
6 chr6_13528205 0 13528205 C C C C C C C C C C C C C C C C A C C C
6 chr6_13534095 0 13534095 G G G G G G G G G G A G G G G G G G G G
6 chr6_13534254 0 13534254 G G G G G G G G G G G G G G G G C C G G
6 chr6_13536778 0 13536778 G G G G G G G G G G G G G G G G G T G G
6 chr6_13538196 0 13538196 C C C C C C C C C C C C C C C C C T C C
6 chr6_13538199 0 13538199 T T G G T T T T T T T T T T T T T T T T
6 chr6_13538446 0 13538446 C C C C T T C C C C C C C C C C C C C C
6 chr6_13538766 0 13538766 T T T T T T T T T T T T T T T T C T T T
6 chr6_13539631 0 13539631 C C T T C C C C C C C C C T C C C C C C
6 chr6_13544735 0 13544735 A A A A A A G G A A A A A A A A A A A A
6 chr6_13544778 0 13544778 A A G G G G A A G G G G G G G G G G A A
6 chr6_13545975 0 13545975 A A G G G G A A G G G G G G G G G G A A
6 chr6_13551702 0 13551702 C C C C C C C C C T C T C C C C C C C C
6 chr6_13564302 0 13564302 G G G G G G G G G G G G G G A A G G G G
6 chr6_13571139 0 13571139 T T A A A A T T T T T T T T T T T T T T
6 chr6_13571886 0 13571886 A A A A A A A A G G G G G G G G G G A A
6 chr6_13583229 0 13583229 C C C C C C C C C C C C C T C C T T C C
6 chr6_13586177 0 13586177 C C C C C C C C A A A A C C C C C C C C
6 chr6_13588826 0 13588826 C T C C C C C C C C C C C C C C C C C C
6 chr6_13589172 0 13589172 T T T T C T T T T T T T T T T T T T T T
6 chr6_13602221 0 13602221 G G G G A G G G G G G G G G G G G G G G
6 chr6_13607405 0 13607405 A A A A A A A A G G G G A A A A A A A A
6 chr6_13609129 0 13609129 G G G G G G A A G G G G G G G G G G G G
6 chr6_13609537 0 13609537 A A A A A A A A A A A C A A A A A A A A
6 chr6_13609648 0 13609648 T T C C T T T T T T T T T T T T T T T T
6 chr6_13622482 0 13622482 G G G G G G G G A A A A G G G G G G G G
6 chr6_13627266 0 13627266 T T T T G T T T T T T T T T T T T T T T
6 chr6_13628652 0 13628652 C C C C C C C C C C C T C C C C C C C C
6 chr6_13629041 0 13629041 G G G G G G G G G G A G G G G G G G G G
6 chr6_13632785 0 13632785 A A A A A A A A A A A A G G G G G G A A
6 chr6_13642821 0 13642821 C C C T C C C C C C C C C C C C C C C C
6 chr6_13647991 0 13647991 G G G G G G G G G G G G G G A G G G G G
6 chr6_13657145 0 13657145 C C C C C C C C C C C C C C C C C T C C
6 chr6_13659644 0 13659644 G G G G G G G G G G G G G G A G G G G G
6 chr6_13660031 0 13660031 G G G G G G G G G G G G G G C C C G G G
6 chr6_13672487 0 13672487 A A A A A A A A A A A A A A A A A G A A
6 chr6_13680397 0 13680397 G G G G G G G G G G G G G G G G G T G G
6 chr6_13689788 0 13689788 C C C C C C C C C C C C C C C T C C C C
6 chr6_13690405 0 13690405 C C C C C C C C C C C C C C C C T T C C
6 chr6_13694468 0 13694468 T T T T T T T T C C C C T T T T T T T T
6 chr6_13697418 0 13697418 T T T T T T T T G G G G T T T T T T T T
6 chr6_13716579 0 13716579 T T T T C T T T T T T T T T T T T T T T
6 chr6_13720492 0 13720492 A A G G G G G G G G G G G G G G G G A A
6 chr6_13723902 0 13723902 A A A A A A A A A A A A A G A A A A A A
6 chr6_13725718 0 13725718 C C C C C C C C T T T T C C C C C C C C
6 chr6_13739412 0 13739412 G G A G G G G G G G G G G G G G G G G G
6 chr6_13739932 0 13739932 G G G T G G G G T T T T G G G G G G G G
6 chr6_13742956 0 13742956 G G G G G G G G A G A G G G G G G G G G
6 chr6_13749702 0 13749702 T T T T T T T T T T T T T T T T G T T T
6 chr6_13749962 0 13749962 C C C C C C C C C T C C C C C C C C C C
6 chr6_13751083 0 13751083 T T C T C T T T T T T T C C T T C C T T
6 chr6_13752821 0 13752821 T T T T T T T T C T T T T T T T T T T T
6 chr6_13758659 0 13758659 T T A A T T T T T T T T T T T T T T T T
6 chr6_13760774 0 13760774 G G G G G G G G G G G G G T G G G G G G
6 chr6_13764865 0 13764865 A A A A A G A A A A A A A A A A A A A A
6 chr6_13766724 0 13766724 G G G G G G C C G G G G G G G G G G G G
6 chr6_13770914 0 13770914 A A G G G G G G G G G G G G G G G G A A
6 chr6_13777297 0 13777297 C C C G C C C C C C C C C C C C C C C C
6 chr6_13779454 0 13779454 A A A A A A A A A A A A A G A A A A A A
6 chr6_13781715 0 13781715 C C C C A A C C C C C C C C C C C C C C
6 chr6_13783867 0 13783867 C C C C C C C C T T T T C C C C C C C C
6 chr6_13783891 0 13783891 C C C C C C C C C T C C C C C C C C C C
6 chr6_13791037 0 13791037 G G G G G G G G A A A A G G G G G G G G
6 chr6_13791315 0 13791315 G G G G G G G G T T T T G G G G G G G G
6 chr6_13795039 0 13795039 A A A A A A A A A A A A A A A G A A A A
6 chr6_13805588 0 13805588 C C C T C C C C C C C C C C C C C C C C
6 chr6_13805776 0 13805776 G G G G G G G G G G G G G G A G G G G G
6 chr6_13825301 0 13825301 A A G G G G A A G G G G G G G G G G A A
6 chr6_13829923 0 13829923 T T T T T T T T C C C C T T T T T T T T
6 chr6_13832287 0 13832287 C C C C C C C C G G G G C C C C C C C C
6 chr6_13833979 0 13833979 C C C C C C C C C C C T C C C C C C C C
6 chr6_13836663 0 13836663 T T T T T T T T C C C C T T T T T T T T
6 chr6_13844155 0 13844155 G G G G G G G G G G A G G G G G G G G G
6 chr6_13847147 0 13847147 A A T T A A A A A A A A A A A A A A A A
6 chr6_13860799 0 13860799 G G G G G G G G A G A G G G G G G G G G
6 chr6_13861318 0 13861318 G G G G G G G G G G A G G G G G G G G G
6 chr6_13863425 0 13863425 A A A A A A A A G G G G A A A A A A A A
6 chr6_13866780 0 13866780 C C C C C C C C T T T T C C C C C C C C
6 chr6_13868388 0 13868388 G G G G G G G G G G G G A G G G G G G G
6 chr6_13874685 0 13874685 C C C C C C C C C C C C C C C G C C C C
6 chr6_13875263 0 13875263 T T T T T T T T T T T T G T G G T T T T
6 chr6_13879877 0 13879877 A A A A C C A A A A A A A A A A C C A A
6 chr6_13881592 0 13881592 G G G G G G G G G G G G G T T T G G G G
6 chr6_13884669 0 13884669 C C C C C C C C T T T T C C C C C C C C
6 chr6_13886635 0 13886635 A A A A A A A A G G G G A G A A A A A A
6 chr6_13890093 0 13890093 C C C C C T C C C C C C C C C C C C T T
6 chr6_13898871 0 13898871 C C T T T T C C C C C C C C C C C C C C
6 chr6_13906220 0 13906220 G G G G G G G G G G G G G G G G C C G G
6 chr6_13913528 0 13913528 G G T T T T G G T T T T T T T T T T G G
6 chr6_13924163 0 13924163 C C C C C C C C T T T T C C C C C C C C
6 chr6_13927795 0 13927795 C C T T T T C C T T T T T T T T T T C C
6 chr6_13929392 0 13929392 T T T T T T T T C C C C T T T T T T T T
6 chr6_13935896 0 13935896 A A A A A G A A A A A A A A A A A A A A
6 chr6_13942045 0 13942045 A A A G A G A A A A A A A A A A A A A A
6 chr6_13949658 0 13949658 A A A A A A A A A A A A A A A G A A A A
6 chr6_13950998 0 13950998 C C C G C C C C C C C C C C C C C C C C
6 chr6_13957769 0 13957769 C C C C C C C C C C C C C C C C A C C C
6 chr6_13963235 0 13963235 G G G G G G G G A A A A G G G G G G G G
6 chr6_13963556 0 13963556 C C C C C C C C C G C C C C C C C C C C
6 chr6_13968113 0 13968113 G G G G G G G G G G G G G G G G A G G G
6 chr6_13968394 0 13968394 C C C C C C C C C C C C C C T T C C C C
6 chr6_13970379 0 13970379 C C C C C C C C C C C C C C C C G G C C
6 chr6_13970683 0 13970683 T T C C C T T T T T T T T T T T T T T T
6 chr6_13977411 0 13977411 T T T T T T T T T T T T A A A A T T T T
6 chr6_13981698 0 13981698 C C C C C C C C C C C G C C C C C C C C
6 chr6_13981899 0 13981899 C C C C C C C C C C C C C C C C A A C C
6 chr6_13990695 0 13990695 G G A A G G G G G G G G G G G G G G G G
6 chr6_13993186 0 13993186 C C C C C C C C T T T T C C C C C C C C
6 chr6_13995701 0 13995701 T T T T T T T T C C C C T T T T T T T T
6 chr6_14000714 0 14000714 T T T T T T T T T T T T T T C T T T T T
6 chr6_14008991 0 14008991 G G G G G G G G G G G G G G A G G G G G
6 chr6_14012646 0 14012646 A A A A A A A A A A A A A G A A A A A A
6 chr6_14015673 0 14015673 C C T T T T C C C C C C C C C C C C C C
6 chr6_14015970 0 14015970 C C T T C T C C C C C C C C C C C C C C
6 chr6_14018925 0 14018925 A A A A C C A A C C C C A A A A A A A A
6 chr6_14029065 0 14029065 C C C C C C C C C C C C T T C C C C C C
6 chr6_14037951 0 14037951 G G G G G G G G G G G G A G G G G G G G
6 chr6_14046280 0 14046280 G G G G G G G G G G G G G G G G A A G G
6 chr6_14049965 0 14049965 G G G G G G G G G G G G G T G G T T G G
6 chr6_14056231 0 14056231 A A A A A A A A A A A A A A G G A A A A
6 chr6_14056344 0 14056344 C C C C C C C C C C C C C C C T C C C C
6 chr6_14058422 0 14058422 G G G G G G G G A A A A G G G G G G G G
6 chr6_14064377 0 14064377 G G A A G G G G G G G G G G G G G G G G
6 chr6_14067363 0 14067363 A A A A A A A A A A A A A G A A A A A A
6 chr6_14071180 0 14071180 A C A A A A A A A A A A A A A A A A A A
6 chr6_14071315 0 14071315 A A A A A A A A A A A A A G A A A A A A
6 chr6_14087411 0 14087411 T T T T C T T T T T T T T T T T T T T T
6 chr6_14088381 0 14088381 G G G G G G G G G G G G G G G G T T G G
6 chr6_14088617 0 14088617 T T T T T T T T C C C C T T T T T T T T
6 chr6_14090731 0 14090731 G G G G G G G G C C C C G G G G G G G G
6 chr6_14096629 0 14096629 A A G G G G A A G G G G G G G G G G A A
6 chr6_14105407 0 14105407 A A A A A A A A G G A G A A A A A A A A
6 chr6_14106746 0 14106746 C C T T C T C C C C C C C C C C C C C C
6 chr6_14117215 0 14117215 C C C C C C C C A A A A C C C C C C C C
6 chr6_14133034 0 14133034 C C T T C C C C C C C C C C C C C C C C
6 chr6_14134588 0 14134588 T T G T T T T T T T T T T T T T T T T T
6 chr6_14139818 0 14139818 T T C C T T T T T T T T T T T T T T T T
6 chr6_14141191 0 14141191 C C C C C C C C C C C C C C C T C C C C
6 chr6_14141283 0 14141283 T T T T T T T T T T T T T T T T C C T T
6 chr6_14142116 0 14142116 C C C C C C C C T T T T C C C C C C C C
6 chr6_14145198 0 14145198 A A A A A A A A A A A A G G A A A A A A
6 chr6_14149218 0 14149218 T T C C C C C C T T T T C C C C C C C C
6 chr6_14152189 0 14152189 G G G G G G G G G G G G A G G G G G G G
6 chr6_14159620 0 14159620 A A A A A A A A G G G G A A A A A A A A
6 chr6_14168630 0 14168630 C C C C C C C C A A A A C C C C C C C C
6 chr6_14169047 0 14169047 C C C C C C C C T T T T C C C C C C C C
6 chr6_14185378 0 14185378 G G G G G G G G A A A A G G G G G G G G
6 chr6_14190341 0 14190341 C C C C C C C C C C C T C C C C C C C C
6 chr6_14190595 0 14190595 C C C C C C C C T T T T C C C C C C C C
6 chr6_14241460 0 14241460 G G G G G G G G G G G T G G G G G G G G
6 chr6_14273714 0 14273714 T T T T T T T T T T T T T T T T G G T T
6 chr6_14278842 0 14278842 G G G G G G G G G G G G G G A A G G G G
6 chr6_14281620 0 14281620 C C C C C C C C T T T T C C C C C C C C
6 chr6_14281957 0 14281957 T T T T T T T T T T T T T T T T C C T T
6 chr6_14282919 0 14282919 A A A A A A A A G G G G A A A A A A A A
6 chr6_14290525 0 14290525 C C C C C C C C A A A A C C C C C C C C
6 chr6_14291873 0 14291873 T T C C C C T T C C C C T T T T T T T T
6 chr6_14295752 0 14295752 G G G G A G G G G G G G G G G G G G G G
6 chr6_14297171 0 14297171 C C C C C C C C G G C G C C C C C C C C
6 chr6_14302102 0 14302102 A A A A A A A A A A A A G G A A A A A A
6 chr6_14331779 0 14331779 T T T T T T T T T T T T C T T T T T T T
6 chr6_14342499 0 14342499 A A A A A G A A A A A A A A A A A A A A
6 chr6_14353691 0 14353691 T T T T T T T T T T T T C T T T T T T T
6 chr6_14353932 0 14353932 C C T T T T C C C C C C C C C C C C C C
6 chr6_14364876 0 14364876 A A C C A C A A A A A A A A A A A A A A
6 chr6_14365478 0 14365478 T T T T A T T T T T T T T T T T T T T T
6 chr6_14371796 0 14371796 C C C C C C C C C C C C C C C C T T C C
6 chr6_14379381 0 14379381 A A A A A A A A G G G G A A A A A A A A
6 chr6_14390450 0 14390450 G G T T G G G G G G G G G G G G G G G G
6 chr6_14392848 0 14392848 T T T T T T T T G T G G T T T T T T T T
6 chr6_14393849 0 14393849 C C C C C C C C C C C T C C C C C C C C
6 chr6_14395330 0 14395330 G G G G G G G G A A A A G G G G G G G G
6 chr6_14413918 0 14413918 A A A A A A A A A A A A A A A T A A A A
6 chr6_14418652 0 14418652 C C C C C C C C T T C C C C C C C C C C
6 chr6_14419762 0 14419762 G G G G G G G G G G A A A A G G G G G G
6 chr6_14433382 0 14433382 T T T T C T T T T T T T T T T T T T T T
6 chr6_14435115 0 14435115 C C C C C C C C T T T T C C C C C C C C
6 chr6_14440225 0 14440225 T T T T T T T T T T T T T T T T G T T T
6 chr6_14440243 0 14440243 A A A A A A A A G G A A A A A A A A A A
6 chr6_14444326 0 14444326 T T T T T T T T T T G G T T T T T T T T
6 chr6_14454838 0 14454838 C C C C C C C C C C C C C C C T C C C C
6 chr6_14456720 0 14456720 G G G G G G G G G G G G G G A G G G G G
6 chr6_14460312 0 14460312 A A A A A A A A A G A A A A A A A A A A
6 chr6_14463075 0 14463075 A A A A A A A G A A A A A A A A A A A A
6 chr6_14469667 0 14469667 C C A A A C C C C C C C C C C C C C C C
6 chr6_14469991 0 14469991 C C C C C C C C C C C C C C T T C C C C
6 chr6_14474611 0 14474611 G G G G G G G G G G G G G G C G G G G G
6 chr6_14475272 0 14475272 C C C C C C C C C C C C C C C G C C C C
6 chr6_14481333 0 14481333 C C C C C C C C C C C C C C T T C C C C
6 chr6_14490781 0 14490781 G G A A A A G G A A A A A A A A A A G G
6 chr6_14502108 0 14502108 G G G G C G G G G G G G G G G G G G G G
6 chr6_14504519 0 14504519 T T T T T T A T T T T T T T T T T T T T
6 chr6_14507799 0 14507799 G G G G G G G G G G G G G G G G A G G G
6 chr6_14513152 0 14513152 G G G G G G G G G G G G G G G G A A G G
6 chr6_14516916 0 14516916 T T T T T T T T G G G G T T T T T T T T
6 chr6_14521237 0 14521237 G G G G G G G G G G G G G G G G A G G G
6 chr6_14523401 0 14523401 A A G G G G A A G G G G G G G G A G A A
6 chr6_14525152 0 14525152 A A T T A T A A A A A A A A A A A A A A
6 chr6_14527242 0 14527242 A A G G A G A A A A A A A A A A A A A A
6 chr6_14532772 0 14532772 C C C C C C C C C C C C C C C C C T C C
6 chr6_14535332 0 14535332 G G G G G G G G G G G G A G G G G G G G
6 chr6_14538716 0 14538716 C C C C A C C C C C C C C C C C C C C C
6 chr6_14544537 0 14544537 T T T T T T T T C C C C T T T T T T T T
6 chr6_14547466 0 14547466 A A A A A A A A G G G G A A A A A A A A
6 chr6_14554174 0 14554174 G G G G A G G G G G G G G G G G G G G G
6 chr6_14554349 0 14554349 G G G G G G G G G G G G G G A A G G G G
6 chr6_14558092 0 14558092 T T A A T T T T T T T T T T T T T T T T
6 chr6_14561811 0 14561811 G G G G G G G G G G G G G G G G A A G G
6 chr6_14573667 0 14573667 A A A A A A A A G G G G A A A A A A A A
6 chr6_14576395 0 14576395 T T T T T T T T C C C C T T T T T T T T
6 chr6_14578916 0 14578916 G G G T G G G G G G G G G G G G G G G G
6 chr6_14583115 0 14583115 G G G G G G G G A A A A G G G G G G G G
6 chr6_14584788 0 14584788 T T T T T T T T T T T T C T T T T T T T
6 chr6_14587388 0 14587388 T T T T T T T T A T T T T T T T T T T T
6 chr6_14588621 0 14588621 T T T T T T T T T T T T T T G G T T T T
6 chr6_14595638 0 14595638 C G C C C C C C C C C C C C C C C C G G
6 chr6_14595740 0 14595740 G G C C C G G G G G G G G G G G G G G G
6 chr6_14596996 0 14596996 C C C C A C C C C C C C C C C C C C C C
6 chr6_14599849 0 14599849 C C T T C T C C C C C C C C T T C C C C
6 chr6_14610175 0 14610175 C C C C C C G G C C C C C C C C C C C C
6 chr6_14613703 0 14613703 G G G G G G G G G G G G A G G G G G G G
6 chr6_14619156 0 14619156 T T T T T T T T C C C C T T T T T T T T
6 chr6_14625878 0 14625878 C T T T T T T T T T T T T T T T T T T T
6 chr6_14632437 0 14632437 G G G G G G G G G G G G G G G G G T G G
6 chr6_14634355 0 14634355 A A A A A A A A A A A A A A G G A A A A
6 chr6_14635202 0 14635202 G G G G G G G G A G A G G G G G G G G G
6 chr6_14641765 0 14641765 A A A A A A A A A T A A A A A A A A A A
6 chr6_14649645 0 14649645 A G G G G G A A G G G G G G G G G G A A
6 chr6_14653471 0 14653471 C C C C C C C C G G G G C C C C C C C C
6 chr6_14653940 0 14653940 C C C C C C C C C C C C C C T T C C C C
6 chr6_14657625 0 14657625 C C C C C C C C T T T T C C C C C C T T
6 chr6_14662780 0 14662780 C C C C C C C C T T T T C C C C C C C C
6 chr6_14664430 0 14664430 T T T T T T T T T T T T T T G G T T T T
6 chr6_14664888 0 14664888 G G G G G G G G C C C C G G G G G G G G
6 chr6_14668320 0 14668320 A A A G A A A A A A A A A A A A A A A A
6 chr6_14675355 0 14675355 T T T T T T T T T T T T T T C T T T T T
6 chr6_14675475 0 14675475 G G G G G G G G A A A A G G G G G G G G
6 chr6_14677813 0 14677813 C C C C G G C C C C C C C C C C C C C C
6 chr6_14683499 0 14683499 G G T T G G G G G G G G G G G G G G G G
6 chr6_14691728 0 14691728 A A A A A A A A G G G G A A A A A A A A
6 chr6_14695513 0 14695513 T T T T T T T T T T T T T T T T A A T T
6 chr6_14696707 0 14696707 G G G G A G G G G G G G G G G G G G G G
6 chr6_14704208 0 14704208 A A C C A A A A A A A A A A A A A A A A
6 chr6_14704398 0 14704398 C C C C C C C C A A A A C C C C C C C C
6 chr6_14709029 0 14709029 C C C C C C C C T T T T C C C C C C C C
6 chr6_14710421 0 14710421 C C T T T T C C T T T T T T T T T T C C
6 chr6_14710695 0 14710695 C C C C C C C C A A A A C C C C C C C C
6 chr6_14710874 0 14710874 G G G G G G G G G G G G G G G G A G G G
6 chr6_14714694 0 14714694 G G G G G G G G G G G G G G A G G G G G
6 chr6_14729475 0 14729475 T T T T T T T T C C C C T T T T T T T T
6 chr6_14738674 0 14738674 T T A A T T T T T T T T T T T T T T T T
6 chr6_14745798 0 14745798 A G G G G G A A G G G G G G G G G G G G
6 chr6_14748237 0 14748237 C C T T T T C C C C C C T T T T T T C C
6 chr6_14749042 0 14749042 T T G G G G T T T T T T G G G G G G T T
6 chr6_14752251 0 14752251 C C C C C C C C G G G G C C C C C C C C
6 chr6_14753930 0 14753930 T T C C T T T T T T T T T T T T T T T T
6 chr6_14754281 0 14754281 G G G G A A G G G G G G G G G G G G G G
6 chr6_14757928 0 14757928 G G G G G G G G G G G G G G G G A G G G
6 chr6_14758139 0 14758139 G G G G G G G G C C C C G G G G G G G G
6 chr6_14760250 0 14760250 C C C C C C C C C C C C C T C C C C C C
6 chr6_14762828 0 14762828 G G G G G G G G G G G G G G A A G G G G
6 chr6_14763554 0 14763554 A A A A A A A A A A A A A G A A A A A A
6 chr6_14774376 0 14774376 C C C C C C C C C C C C C T C C C C C C
6 chr6_14776324 0 14776324 G G G G G G G G G G G G G G C C G G G G
6 chr6_14791232 0 14791232 A A A A A A A A A A A A A A G G A A A A
6 chr6_14792616 0 14792616 A A A A A A A A A G A A A A A A A A A A
6 chr6_14796009 0 14796009 G G A A A A G G A A A A A A A A A A G G
6 chr6_14799819 0 14799819 A A A A A A A A G G G G A A A A A A A A
6 chr6_14802820 0 14802820 A A A A A A A A A A A A A G A A A A A A
6 chr6_14803858 0 14803858 C C T T C C C C C C C C C C C C C C C C
6 chr6_14808996 0 14808996 A A A C A A A A A A A A A A A A A A A A
6 chr6_14809174 0 14809174 A A A A A A A A A A A A A A A A A G A A
6 chr6_14810796 0 14810796 A A G G A A A A A A A A A A A A A A A A
6 chr6_14811479 0 14811479 T T T T T T T T T T T T C T T T T T T T
6 chr6_14817637 0 14817637 T T T T T T T T T T T T C T T T T T T T
6 chr6_14818502 0 14818502 T T C C C T T T T T T T T T T T T T T T
6 chr6_14825821 0 14825821 G G G G G G G G G G G G G G A A G G G G
6 chr6_14828606 0 14828606 G G A A G G G G G G G G G G G G G G G G
6 chr6_14837035 0 14837035 G G A A A A G G A A A A A A A A A A G G
6 chr6_14841621 0 14841621 T T T T T T T T G T T T T T T T T T T T
6 chr6_14846220 0 14846220 C C C C C C C C A A A A C C C C C C C C
6 chr6_14862963 0 14862963 G G G G G G G G A A A A G G G G G G G G
6 chr6_14864052 0 14864052 G G G G G G G G G G G G G T G G G G G G
6 chr6_14868580 0 14868580 G G G G G G G G A A A A G G G G G G G G
6 chr6_14869230 0 14869230 C C C C C C C C C C C C C C A A C C C C
6 chr6_14871491 0 14871491 C C C C C C C C C C C C C C C C G G C C
6 chr6_14884952 0 14884952 A A A G A A A A A A A A A A A A A A A A
6 chr6_14896864 0 14896864 T T T T T T T T T T T T T T T T C T T T
6 chr6_14898598 0 14898598 A A A A A A A A G G G G A A A A A A A A
6 chr6_14901122 0 14901122 C C C C C T C C C C C C C C C C C C C C
6 chr6_14910521 0 14910521 A A A A A A A A A A A A A A A A G G A A
6 chr6_14912149 0 14912149 A A A A A A A A A A A A A A A G A A A A
6 chr6_14917847 0 14917847 A A A A A G A A A A A A A A A A A A A A
6 chr6_14918129 0 14918129 G G G G G T G G G G G G G G G G G G G G
6 chr6_14918862 0 14918862 C C T T C C C C C C C C C C C C C C C C
6 chr6_14925403 0 14925403 G G A G A G G G G G G G G G G G G G G G
6 chr6_14927853 0 14927853 A A A A A A A A G G G G A A A A A A A A
6 chr6_14929864 0 14929864 A A A A A A A A C C C C A A A A A A A A
6 chr6_14933807 0 14933807 T T T T A T T T T T T T T T T T T T T T
6 chr6_14938953 0 14938953 G G G G G G G G C G G G G G G G G G G G
6 chr6_14946403 0 14946403 A A A A A A A A A A A A A A A A C C A A
6 chr6_14951937 0 14951937 A A A A A A A A A A A A A G A A A A A A
6 chr6_14953178 0 14953178 A A A A A A A A A G A G A A A A A A A A
6 chr6_14954242 0 14954242 A A A A A A A A A A A A A A A A T T A A
6 chr6_14958708 0 14958708 A A C C C C A A C C C C C C C C C C A A
6 chr6_14960764 0 14960764 A A A A A A A A G G G G G G G G G G A A
6 chr6_14960957 0 14960957 T T T T T T T T T T C T T T T T T T T T
6 chr6_14966265 0 14966265 C C C C C C C C T T T T C C C C C C C C
6 chr6_14967892 0 14967892 C C C C C C C C C C C C C C T T C C C C
6 chr6_14975062 0 14975062 G G G G G G G G A A A A G G G G G G G G
6 chr6_14976700 0 14976700 G G G G G G G G G G A G G G G G G G G G
6 chr6_14982706 0 14982706 C C T T T T C C T T T T T T T T T T C C
6 chr6_14995512 0 14995512 A A A A A A A A C C C C A A A A A A A A
6 chr6_14995822 0 14995822 C C C C C C C C T T T T C C C C C C C C
6 chr6_15011093 0 15011093 T T T T T T T T C C C C T T T T T T T T
6 chr6_15017156 0 15017156 T T T T T T C T T T T T T T T T T T T T
6 chr6_15018694 0 15018694 A A A A A A A A A G A G A A A A A A A A
6 chr6_15021662 0 15021662 G G G G G G G G T T T T G G G G G G G G
6 chr6_15023661 0 15023661 C C T T T T C C C C C C C C C C C C C C
6 chr6_15026104 0 15026104 C C C C C C C C C C C T C C C C C C C C
6 chr6_15038731 0 15038731 C C C C C C C C C C C C C C C C T T C C
6 chr6_15049297 0 15049297 G G G G G G G G G G G G G G G G C G G G
6 chr6_15052736 0 15052736 G G T T T T G G T T T T T T T T T T G G
6 chr6_15054358 0 15054358 C C C C C C C C T T T T C C C C C C C C
6 chr6_15064835 0 15064835 G G G G G G G G A A A A G G G G G G G G
6 chr6_15070971 0 15070971 A G G G G G G G G G G G G G G G G G G G
6 chr6_15073386 0 15073386 G G G G G G G G G G G G A G G G G G G G
6 chr6_15077022 0 15077022 G G G G C C G G G G G G G G G G G G G G
6 chr6_15077300 0 15077300 G G A A A A G G A A A A A A A A A A G G
6 chr6_15080022 0 15080022 T T C C C C T T C C C C C C C C C C T T
6 chr6_15082668 0 15082668 C C C C C C T T C C C C C C C C C C C C
6 chr6_15087025 0 15087025 T T T T T T T T T T T T T T T T C C T T
6 chr6_15087195 0 15087195 G G G G G G G G G G G G G G A A G G G G
6 chr6_15087360 0 15087360 G G A A A A G G A A A A A A A A A A G G
6 chr6_15091382 0 15091382 C C C T T T C C C C C C C C C C C C C C
6 chr6_15100583 0 15100583 G G G G G G G G G G G G G G G G A A G G
6 chr6_15108385 0 15108385 G G G G G G G G G G G G G G G G A G G G
6 chr6_15113448 0 15113448 C C C C C C C T C C C C C C C C C C C C
6 chr6_15115334 0 15115334 T T T T T T T T G T G G T T T T T T T T
6 chr6_15121456 0 15121456 G G G G G G A A G G A G G G G G G G G G
6 chr6_15129091 0 15129091 A A A A A A A A A A A A A A A A G G A A
6 chr6_15130044 0 15130044 C C C C C C C C C C C C C T C C C C C C
6 chr6_15138937 0 15138937 G G A A G G G G G G G G G G G G G G G G
6 chr6_15145543 0 15145543 G G G G G G G G C C C C G G G G G G G G
6 chr6_15146944 0 15146944 T T T T T T T T C C C C T T T T T T T T
6 chr6_15153738 0 15153738 A A A A A A A A A G A A A A A A A A A A
6 chr6_15155844 0 15155844 C C C C C C C C C C C C C T C C T T C C
6 chr6_15159397 0 15159397 G G G G G G G G G G A G G G G G G G G G
6 chr6_15161244 0 15161244 T T T T T T T T T T T T C C T T T T T T
6 chr6_15161375 0 15161375 A A G G G G A A A A A A A A A A A A A A
6 chr6_15166542 0 15166542 T T T T T T T T T T T T T T C C T T T T
6 chr6_15183409 0 15183409 A A A A A A A A G G G G A A A A A A A A
6 chr6_15185131 0 15185131 G G G G G G G G A A A A G G G G G G G G
6 chr6_15185784 0 15185784 A A A A A G A A A A A A A A A A A A A A
6 chr6_15187949 0 15187949 C C C C C C C C G G G G C C C C C C C C
6 chr6_15188660 0 15188660 A A A A A A A A C C C C A A A A A A A A
6 chr6_15191039 0 15191039 A A A A A A A A C C C C A A A A A A A A
6 chr6_15191513 0 15191513 C C C C C C C C C C C C T T C C T T C C
6 chr6_15193025 0 15193025 T T T T T T T T C C C C T T T T T T T T
6 chr6_15196377 0 15196377 A A A A A C A A A A A A A A A A A A A A
6 chr6_15199838 0 15199838 C C C C C C C C T T T T C C C C C C C C
6 chr6_15202795 0 15202795 G G G G G G G G G G G G G G T T G G G G
6 chr6_15205801 0 15205801 G G A G G G G G G G G G G G G G G G G G
6 chr6_15212506 0 15212506 G G C G G G G G G G G G G G G G G G G G
6 chr6_15213038 0 15213038 T T T T T T T T C C C C T T T T T T T T
6 chr6_15215605 0 15215605 G G G G G G G G A A A A G G G G G G G G
6 chr6_15217595 0 15217595 C C T T C T C C C C C C C C C C C C C C
6 chr6_15219128 0 15219128 A A A A A G A A A A A A A A A A A A A A
6 chr6_15222098 0 15222098 T T T T T T T T T T T T T T T T G G T T
6 chr6_15232124 0 15232124 A A A A A A A A A G A A A A A A A A A A
6 chr6_15235407 0 15235407 A A A A A T A A A A A A A A A A A A A A
6 chr6_15238191 0 15238191 A A A A A A A A G G G G A A A A A A A A
6 chr6_15241550 0 15241550 T T T T T T T T C C C C T T T T T T T T
6 chr6_15244212 0 15244212 T T G G T T T T T T T T T T T T T T T T
6 chr6_15247971 0 15247971 T T A T T T T T T T T T T T T T T T T T
6 chr6_15252237 0 15252237 A A A A A A A A G G A A A A A A A A A A
6 chr6_15254263 0 15254263 T T T T T T T T T T T T T T G G T T T T
6 chr6_15262660 0 15262660 G G G G G G A G G G G G G G G G G G G G
6 chr6_15263531 0 15263531 G G G G G G G G A A A A G G G G G G G G
6 chr6_15266238 0 15266238 A A A A A A A A A A A A A C A A A A A A
6 chr6_15268249 0 15268249 G G G G G G G G T T T T G G G G G G G G
6 chr6_15285801 0 15285801 T T T T T T T T T T T T T T C C T T T T
6 chr6_15294501 0 15294501 C C C T C C C C C C C C C C C C C C C C
6 chr6_15299321 0 15299321 T T G G G T T T T T T T T T T T T T T T
6 chr6_15303181 0 15303181 A A A A G G A A A A A A A A A A A A A A
6 chr6_15303386 0 15303386 G G G G G G G G G G A G G G G G G G G G
6 chr6_15307623 0 15307623 T T T T T T T T C C T T T T T T T T T T
6 chr6_15309543 0 15309543 G G G G G G G G A A A A G G G G G G G G
6 chr6_15313919 0 15313919 G G G G G G G G G G G G G G G G C G G G
6 chr6_15325789 0 15325789 A A A A A A A A A A A A A G A A A A A A
6 chr6_15328562 0 15328562 T T T T G G T T T T T T T T T T T T T T
6 chr6_15334437 0 15334437 A A A A A A A A A A A G A A A A A A A A
6 chr6_15336451 0 15336451 T T T T T T T T C C C C T T T T T T T T
6 chr6_15338905 0 15338905 T T A A A A T T A A A A A A A A A A T T
6 chr6_15341564 0 15341564 T T T T T T T T T T T T A A A A T T T T
6 chr6_15349662 0 15349662 C C C C C C C C T T T T C C C C C C C C
6 chr6_15360856 0 15360856 C C T T C C C C C C C C C C C C C C C C
6 chr6_15362254 0 15362254 C C C C C C C C C C C T C C C C C C C C
6 chr6_15362904 0 15362904 A A A A A A A A G G G G A A A A A A A A
6 chr6_15371512 0 15371512 A A A A A A A A G G G G A A A A A A A A
6 chr6_15377328 0 15377328 A A A A A A A A G G G G A A A A A A A A
6 chr6_15380772 0 15380772 T T T T T T T T T T T T C C T T T T T T
6 chr6_15386981 0 15386981 A A A A A A A A A A A A A A A A T T A A
6 chr6_15391071 0 15391071 A A A A A A A A G G G G A A A A A A A A
6 chr6_15395540 0 15395540 T T T T C T T T T T T T T T T T T T T T
6 chr6_15400173 0 15400173 G G G G A G G G G G G G G G G G G G G G
6 chr6_15404522 0 15404522 T T T T T T T T T T T T T T A A T T T T
6 chr6_15408304 0 15408304 G G G G A G G G G G G G G G G G A A G G
6 chr6_15416512 0 15416512 A A A A A A A A A A A A A G A A A A A A
6 chr6_15419703 0 15419703 C C C C C G C C C C C C C C C C C C C C
6 chr6_15422803 0 15422803 G G G G G G G G G G G G G G A G G G G G
6 chr6_15436047 0 15436047 A A A A A A A A A A A A A A A G A A A A
6 chr6_15444855 0 15444855 G G G G G G G G G G A G G G G G G G G G
6 chr6_15460715 0 15460715 G G G G G G G G G G G G G G A A G G G G
6 chr6_15463600 0 15463600 G G G T G G G G G G G G G G G G G G G G
6 chr6_15479978 0 15479978 A A C C C C A A A A A A A A A A A A A A
6 chr6_15484000 0 15484000 C C C C C C C C C C C C C G C C G G C C
6 chr6_15490417 0 15490417 C C C C C C C C C T C T C C C C C C C C
6 chr6_15491819 0 15491819 T T C C C C T T T T T T T T T T T T T T
6 chr6_15500410 0 15500410 T T T T T T T T C T T T T T T T T T T T
6 chr6_15503658 0 15503658 C C C C C C C C C C A C C C C C C C C C
6 chr6_15503676 0 15503676 C C C C C C C C T T C T C C C C C C C C
6 chr6_15504101 0 15504101 G G G G G G G G G G A G G G G G G G G G
6 chr6_15505429 0 15505429 T T C C C C T T C C C C C C C C C C T T
6 chr6_15509471 0 15509471 A A A A A A A A A A A G A A A A A A A A
6 chr6_15516580 0 15516580 A A A A A A A A G G G G A A A A A A A A
6 chr6_15517469 0 15517469 G G G G G G G G G G G G G G A A G G G G
6 chr6_15519490 0 15519490 C C T T T T T T C C C C C C C C C C C C
6 chr6_15524950 0 15524950 G G A G G G G G G G G G G G G G G G G G
6 chr6_15529798 0 15529798 A A A A A G A A A A A A A A A A A A A A
6 chr6_15532842 0 15532842 A A A A A A A A A A A A A A A A C C A A
6 chr6_15534392 0 15534392 G G G G G G G G A A A A G G G G G G G G
6 chr6_15566377 0 15566377 A A A A G G A A A A A A A A A A A A A A
6 chr6_15583213 0 15583213 G G A A G G G G G G G G G G G G G G G G
6 chr6_15584104 0 15584104 T T T T T T T T C T T T T T T T T T T T
6 chr6_15584754 0 15584754 C C T T C C C C C C C C C C C C C C C C
6 chr6_15585581 0 15585581 A A A A A A A A G G G G A A A A A A A A
6 chr6_15587580 0 15587580 A A T T T T A A A A A A A A A A A A A A
6 chr6_15594526 0 15594526 T T T T T T T T G G G G T T T T T T T T
6 chr6_15597603 0 15597603 A A A A A A A A G G A G A A A A A A A A
6 chr6_15601692 0 15601692 T T T T T T T T C T C T T T T T T T T T
6 chr6_15611884 0 15611884 A A A A A A A A A T A T A A A A A A A A
6 chr6_15613906 0 15613906 A A A A A A A A A C A A A A A A A A A A
6 chr6_15614060 0 15614060 G G G G G G G G C C C C G G G G G G G G
6 chr6_15615277 0 15615277 C C C C C C C C A A A C C C C C C C C C
6 chr6_15622036 0 15622036 A A A A A A A A G G G G A A A A A A A A
6 chr6_15628024 0 15628024 A A A A A A A A T T T T A A A A A A A A
6 chr6_15628782 0 15628782 A A A C A C A A A A A A A A A A A A A A
6 chr6_15631618 0 15631618 A A A A A A A A G G G G A A A A A A A A
6 chr6_15634634 0 15634634 A A A G A G A A A A A A A A A A A A A A
6 chr6_15647992 0 15647992 G G G G G G G G G G G G G G G G G T G G
6 chr6_15661681 0 15661681 T T T T T T T T G T T T T T T T T T T T
6 chr6_15661855 0 15661855 C C C C C C C T C C C C C C C C C C C C
6 chr6_15666520 0 15666520 T T T T T T T T G T T T T T T T T T T T
6 chr6_15667960 0 15667960 A A A A A A A A A A A A A A C C A A A A
6 chr6_15678677 0 15678677 G G G G G G G G A A A A G G G G G G G G
6 chr6_15692573 0 15692573 T T T T T T T T G G G G T T T T T T T T
6 chr6_15692689 0 15692689 A A A A A A A A A A A A A A A A G G A A
6 chr6_15695202 0 15695202 T T T T T T T T T T T T G G T T G G T T
6 chr6_15697270 0 15697270 A A A A G G A A G G G G A A A A A A A A
6 chr6_15699109 0 15699109 T T T T T T T T T T T T A T T T T T T T
6 chr6_15704235 0 15704235 T T T T T T T T T T G T T T T T T T T T
6 chr6_15708882 0 15708882 G G G G G G G G A A A A G G G G G G G G
6 chr6_15710680 0 15710680 T T T T T T T T C C C C T T T T T T T T
6 chr6_15736683 0 15736683 T T T T T T T T T T T T T T G T T T T T
6 chr6_15743192 0 15743192 T T C C T T T T T T T T T T T T T T T T
6 chr6_15753451 0 15753451 G G G G G G G G G G G G A A G G G G G G
6 chr6_15776035 0 15776035 T T T T T T T T T T C T T T T T T T T T
6 chr6_15787493 0 15787493 C C C C C C C C C C C C C C C C T T C C
6 chr6_15792798 0 15792798 G G G G A G G G G G G G G G G G G G G G
6 chr6_15794336 0 15794336 T T T T T T T T T T T T C T T T T T T T
6 chr6_15797744 0 15797744 A A A A A A A A A A A A A A A G A A A A
6 chr6_15799878 0 15799878 C C T T T T C C T T T T T T T T T T C C
6 chr6_15800600 0 15800600 G G G G G G G G G G A G G G A G G G G G
6 chr6_15824360 0 15824360 A A A A A A A A A A A A G G A A G G A A
6 chr6_15825786 0 15825786 T T T T T T T T T T T T C C T T T T T T
6 chr6_15830868 0 15830868 T T T T T T T T T T T T G T T T T T T T
6 chr6_15841758 0 15841758 T T T T C T T T T T T T T T T T T T T T
6 chr6_15851394 0 15851394 A A A A A A A A A G A A A A A A A A A A
6 chr6_15854030 0 15854030 T T C C C C T T T T T T T T T T T T T T
6 chr6_15856553 0 15856553 A C A A A A A A A A A A A A A A A A A A
6 chr6_15871025 0 15871025 G G G G G G G G C C C C G G G G G G G G
6 chr6_15872625 0 15872625 C C C C C C C C C C C C C C T T C C C C
6 chr6_15883203 0 15883203 C C C C T T C C C C C C C C C C C C C C
6 chr6_15883256 0 15883256 T T C C C C T T C C C C C C C C C C T T
6 chr6_15885894 0 15885894 G G A G G G G G G G G G G G G G G G G G
6 chr6_15893249 0 15893249 C C T T T T C C T T T T T T T T T T C C
6 chr6_15902502 0 15902502 C C C C C C C C C C C C T T C C T T C C
6 chr6_15911879 0 15911879 T T T T T T T T C T T T T T T T T T T T
6 chr6_15929267 0 15929267 G G G G G G G G G G G G C G G G G G G G
6 chr6_15934273 0 15934273 G G T T T T G G G G G G T T T T T T G G
6 chr6_15946128 0 15946128 T T C C T T T T T T T T T T T T T T T T
6 chr6_15947494 0 15947494 C C C C C C C C A C C C C C C C C C C C
6 chr6_15948136 0 15948136 G G G G A G G G G G G G G G G G G G G G
6 chr6_15948890 0 15948890 A A A A A A A A A A A A A A G G A A A A
6 chr6_15954517 0 15954517 A A G G A G A A A A A A A A A A A A A A
6 chr6_15958851 0 15958851 A A G G A A A A G G G G A A A A A A A A
6 chr6_15964183 0 15964183 C C C C C C C C C C C T C C C C C C C C
6 chr6_15976187 0 15976187 A A A A A A A A T T T T A A A A A A A A
6 chr6_15988616 0 15988616 G G G G A G G G G G G G G G G G G G G G
6 chr6_16001695 0 16001695 A A A A A A A A A A A A A A G G A A A A
6 chr6_16006467 0 16006467 G G C C C G G G G G G G G G G G G G G G
6 chr6_16010332 0 16010332 G G G G G G G G C C C C G G G G G G G G
6 chr6_16023991 0 16023991 G G G G G G G G G G G G A A G G G G G G
6 chr6_16027784 0 16027784 A A A A A A A A A A A A A A C C A A A A
6 chr6_16028849 0 16028849 T T T T T T T T C C C C T T T T T T T T
6 chr6_16029137 0 16029137 T T T T T T T T C C C C T T T T T T T T
6 chr6_16032732 0 16032732 T T C C C T T T C C C C T T T T T T T T
6 chr6_16034448 0 16034448 G G G G G T G G G G G G G G G G G G G G
6 chr6_16036759 0 16036759 G G G G G G G G A A A A G G G G G G G G
6 chr6_16036826 0 16036826 G G G G G G G G A A A A G G G G G G G G
6 chr6_16051094 0 16051094 C T C C C T C C C C C C C C C C C C C C
6 chr6_16052833 0 16052833 T T T T T T T T T T T T T T C C T T T T
6 chr6_16054426 0 16054426 T T A A A A A A A A A A A A A A A A T T
6 chr6_16055760 0 16055760 C C C C A C C C C C C C C C C C C C C C
6 chr6_16058908 0 16058908 A A G G A A A A A A A A A A A A A A A A
6 chr6_16061992 0 16061992 C C C C C G C C G G G G G G G G G G C C
6 chr6_16062957 0 16062957 G G A A G G G G G G G G G G G G G G G G
6 chr6_16066425 0 16066425 A A A A G G A A A A A A G G G G G G A A
6 chr6_16066778 0 16066778 A A A A A A A A A A G G A A A A A A A A
6 chr6_16068664 0 16068664 T T T T T T T T G T T T T T T T T T T T
6 chr6_16070601 0 16070601 G G A A G G G G G G G G G G G G G G G G
6 chr6_16074407 0 16074407 C C C C G G C C C C C C C C C C C C C C
6 chr6_16076029 0 16076029 A A A A A G A A A A A A A A A A A A A A
6 chr6_16077152 0 16077152 C C C C T T C C C C C C C C C C C C C C
6 chr6_16077462 0 16077462 A A A A A A A A A G A A A A A A A A A A
6 chr6_16082222 0 16082222 C C C C C C C C T T C C C C C C C C C C
6 chr6_16084689 0 16084689 G G G G G G G G A A A A G G G G G G G G
6 chr6_16084987 0 16084987 A A A A A A A A A A A A A A G G A A A A
6 chr6_16103825 0 16103825 T T T T T T T T T T T T T T T T C C T T
6 chr6_16119455 0 16119455 T T T T T T T T C T T T T T T T T T T T
6 chr6_16120393 0 16120393 C C C C C C C G C C C C C C C C C C C C
6 chr6_16126465 0 16126465 G G G G G G G G T T T T G G G G G G G G
6 chr6_16127034 0 16127034 C C C C C C C C C C C C C G C C C C C C
6 chr6_16127147 0 16127147 T T T T T T T T T T T T A T T T T T T T
6 chr6_16127674 0 16127674 A A A G A A A A A A A A A A A A A A A A
6 chr6_16137016 0 16137016 G G G G G G G G A A A A G G G G G G G G
6 chr6_16155406 0 16155406 A G G G G G G G G G G G G G G G G G G G
6 chr6_16156023 0 16156023 C C C C A C C C C C C C C C C C C C C C
6 chr6_16156547 0 16156547 C T T T T T T T T T T T T T T T T T T T
6 chr6_16157928 0 16157928 G G G G A G G G G G G G G G G G G G G G
6 chr6_16158920 0 16158920 C C C C C C C C C G C C C C C C C C C C
6 chr6_16162954 0 16162954 T T T T T T T T C T T T T T T T T T T T
6 chr6_16175254 0 16175254 C C T T C T C C T T T T C C C C C C C C
6 chr6_16186271 0 16186271 T T T T T T G T T T T T T T T T T T T T
6 chr6_16192383 0 16192383 G G T T T T G G T T T T T T T T T T G G
6 chr6_16197243 0 16197243 C T C C C C C C C C C C C C C C C C C C
6 chr6_16199366 0 16199366 T T T T T T T T T T T T T T T T A A T T
6 chr6_16200809 0 16200809 T T T T G G T T T T T T T T T T T T T T
6 chr6_16202155 0 16202155 C C C C C C C C T T T T C C C C C C C C
6 chr6_16202207 0 16202207 T T T T T T T T T T T T C T C T T T T T
6 chr6_16204345 0 16204345 C C C C C C C C C C T T C C C C C C C C
6 chr6_16207554 0 16207554 A A G G A A A A A A A A A A A A A A A A
6 chr6_16212279 0 16212279 T T T T T T T T T T T T T T T T A T T T
6 chr6_16216049 0 16216049 A A A A A A A A G G G G A A A A A A A A
6 chr6_16216441 0 16216441 T T A A T T T T T T T T T T T T T T T T
6 chr6_16219871 0 16219871 G G G G G G G G G G G G G G G G A G G G
6 chr6_16220049 0 16220049 G G G G G G G G A G G G G G G G G G G G
6 chr6_16228004 0 16228004 G G G G G G G G G G G G A G G G G G G G
6 chr6_16228189 0 16228189 A A A A A A A A A A A A A A A A A G A A
6 chr6_16233093 0 16233093 A A A A A A A A G G G G A A A A A A A A
6 chr6_16241658 0 16241658 C C C C T T C C C C C C C C C C C C C C
6 chr6_16243991 0 16243991 C C C C C C C C A A A A C C C C C C C C
6 chr6_16244389 0 16244389 G G G G A A G G G G G G A G A A G G G G
6 chr6_16247327 0 16247327 A A A A A A A A A G G G A A A A A A A A
6 chr6_16251354 0 16251354 C C C C T T C C C C C C C C C C C C C C
6 chr6_16253117 0 16253117 C C C C C C C C T T T T C C C C C C C C
6 chr6_16255405 0 16255405 C C C C C C C C T T T T C C C C C C C C
6 chr6_16256708 0 16256708 G G G G G G G G A A A A G G G G G G G G
6 chr6_16260672 0 16260672 T T T T G T T T T T T T T T T T T T T T
6 chr6_16265280 0 16265280 T T T T T T T T C C C C T T T T T T T T
6 chr6_16269767 0 16269767 A A A A A A A A A A A A A A T T A A A A
6 chr6_16270543 0 16270543 A A A A A A A A A A A A A A A A T T A A
6 chr6_16272543 0 16272543 G G G G G G G G G G G G G G G G A G G G
6 chr6_16285417 0 16285417 C C C C C C C C T T C C C C C C C C C C
6 chr6_16289304 0 16289304 T T T T T T T T T T T T T T T T C C T T
6 chr6_16293505 0 16293505 A A A A A A A A A A A A A C A A A A A A
6 chr6_16294880 0 16294880 C C C C C C C C C C C C A C C C C C C C
6 chr6_16295265 0 16295265 A A A A A A A A A A A A A A A A A C A A
6 chr6_16302745 0 16302745 C C C C C C C C C C C C C C C C T T C C
6 chr6_16310581 0 16310581 G G G G G G G G G G G G G G G G A G G G
6 chr6_16311470 0 16311470 A A C C C C A A C C C C C C C C C C A A
6 chr6_16314604 0 16314604 C C C C C C C C T T T T C C C C C C C C
6 chr6_16318776 0 16318776 G G A A A G G G G G G G G G G G G G G G
6 chr6_16325937 0 16325937 C C T T C C C C T T T T T T T T T T C C
6 chr6_16341115 0 16341115 G G G G A G G G G G G G G G G G G G G G
6 chr6_16343313 0 16343313 T T T T T T T T G G G G T T T T T T T T
6 chr6_16343519 0 16343519 T T T T T T T T A A A A T T T T T T T T
6 chr6_16343561 0 16343561 A A A A A A A A G G G G A A A A A A A A
6 chr6_16345564 0 16345564 A A A A A A A A C C C C A A A A A A A A
6 chr6_16346077 0 16346077 T T T T T T T T C C C C T T T T T T T T
6 chr6_16354959 0 16354959 T T T T T T T T G G G G T T T T T T T T
6 chr6_16356880 0 16356880 G G G G G G G G A A A A G G G G G G G G
6 chr6_16367011 0 16367011 A A A A A A A A A A A A A A A A G G A A
6 chr6_16367753 0 16367753 C C C C C C C C T T T T C C C C C C C C
6 chr6_16371292 0 16371292 C C C C C C C C T T T T C C C C C C C C
6 chr6_16375090 0 16375090 A A A A A A A A A A A A A A G G A A A A
6 chr6_16375752 0 16375752 C C C C C C C C A A A A C C C C C C C C
6 chr6_16377741 0 16377741 T T T T T T T T C C C T T T T T T T T T
6 chr6_16378777 0 16378777 T T T T T T T T C C C T T T T T T T T T
6 chr6_16379598 0 16379598 G G G G G G G G G G G G G G T T G G G G
6 chr6_16380378 0 16380378 C C C C C C C T C C C C C C C C C C C C
6 chr6_16380643 0 16380643 T T T T T T C T T T T T T T T T T T T T
6 chr6_16389075 0 16389075 A A A A A T A A A A A A A A A A A A A A
6 chr6_16392201 0 16392201 A A A A A A A A A A A A A A G G A A A A
6 chr6_16394732 0 16394732 T T T T T T T T T T T T A T T T T T T T
6 chr6_16395955 0 16395955 T T T T T T T T T T T T T T T T A T T T
6 chr6_16396674 0 16396674 T T T T T T T T T T G T T T T T T T T T
6 chr6_16420038 0 16420038 G G G G G G G G G G G G G G G G A G G G
6 chr6_16425393 0 16425393 C C C C C T C C C C C C C C C C C C C C
6 chr6_16429381 0 16429381 C C T T T T C C C C C C C C C C C C C C
6 chr6_16432119 0 16432119 G G G G G G G G A A A A G G G G G G G G
6 chr6_16432492 0 16432492 C C T T C T C C T T T T T T T T T T C C
```
