## Supplementary File 2. Zonkey (Schubert et al. 2017) report for donkey specimen Ancient2. for "No genetic evidence yet for hinnies at Mazongshan (400-160 BCE), northwestern China": incl_ts.tped (part 10 of 32)

```
6 chr6_16438240 0 16438240 G G G G G G G G G G G G A G G G G G G G
6 chr6_16446510 0 16446510 C T C C C C C C C C C C C C C C C C C C
6 chr6_16452343 0 16452343 A A A A A A A A A C C C A A A A A A A A
6 chr6_16455342 0 16455342 A G G G G G A A G G G G G G G G G G G G
6 chr6_16455929 0 16455929 C C C C C T C C C C C C C C C C C C C C
6 chr6_16456786 0 16456786 C C C C C C C C C C C C C T C C C C C C
6 chr6_16457571 0 16457571 A A A A A A A A G G G G A A A A A A A A
6 chr6_16461100 0 16461100 C C C C C C C C C C C C C C T T C C C C
6 chr6_16461756 0 16461756 C C C C C C C C C C C C C C C C C G C C
6 chr6_16463969 0 16463969 G G G G G G G G G G G G G G A G G G G G
6 chr6_16464136 0 16464136 G G G G G G G G G G G G G G C C C G G G
6 chr6_16464749 0 16464749 C C C C C C C C C G C G C C C C C C C C
6 chr6_16472747 0 16472747 A A A A A A A A G G G G A A A A A A A A
6 chr6_16474661 0 16474661 A A A A A A A A A A A G A A A A A A A A
6 chr6_16474782 0 16474782 G G G G G G G G G G G G G G G G A A G G
6 chr6_16479074 0 16479074 A A A A A T A A A A A A A A A A A A A A
6 chr6_16480998 0 16480998 C C C C C C C C A C C C C C C C C C C C
6 chr6_16492460 0 16492460 C C C T C C C C C C C C C C C C C C C C
6 chr6_16494117 0 16494117 G G G T G G G G G G G G G G G G G G G G
6 chr6_16500528 0 16500528 C C C C C C C C C C C C C T C C C C C C
6 chr6_16505757 0 16505757 G G G G G G G G T T T T G G G G G G G G
6 chr6_16512864 0 16512864 G G A G A G G G G G G G G G G G G G G G
6 chr6_16513587 0 16513587 C C C C C G C C C C C C C C C C C C C C
6 chr6_16516298 0 16516298 G G G G G G G G A A A A G G G G G G G G
6 chr6_16516328 0 16516328 A A A A A A A A A A A A A A A G A A A A
6 chr6_16525149 0 16525149 C C C C C C C C G G G G C C C C C C C C
6 chr6_16532386 0 16532386 T T T T T T T T T T C T T T T T T T T T
6 chr6_16536301 0 16536301 C C T T C C C C C C C C C C C C C C C C
6 chr6_16547145 0 16547145 C C T T C C C C C C C C C C C C C C C C
6 chr6_16548694 0 16548694 G G G G A G G G G G G G G G G G G G G G
6 chr6_16558759 0 16558759 C C A A A C C C C C C C C C C C C C C C
6 chr6_16560144 0 16560144 T T T T C T T T T T T T T T T T T T T T
6 chr6_16564007 0 16564007 G G G G G G G G G G G G G G G G A G G G
6 chr6_16567076 0 16567076 A A G G G G A A G G G G G G G G G G A A
6 chr6_16569827 0 16569827 A A A A A A A A A A A A A A A A G G A A
6 chr6_16581659 0 16581659 C C C C C C C C T T T T C C C C C C C C
6 chr6_16587158 0 16587158 G G G G G G G G G G C G G G G G G G G G
6 chr6_16600277 0 16600277 T T T T T T T T G G G G T T T T T T T T
6 chr6_16606921 0 16606921 C C C C C C C C C C C C C C C T C C C C
6 chr6_16608475 0 16608475 C T T T T T T T T T T T T T T T T T C C
6 chr6_16618634 0 16618634 G T G G G G G T G G G G G G G G G G T T
6 chr6_16621762 0 16621762 A A A A A C A A A A A A A A A A A A A A
6 chr6_16624014 0 16624014 G G T T T T G G G G G G G G G G G G G G
6 chr6_16625053 0 16625053 G G T T T T G G T T T T T T T T T T G G
6 chr6_16638978 0 16638978 A A A A A A A A A A A G A A A A A A A A
6 chr6_16639597 0 16639597 A A C C A C A A A A A A A A A A A A A A
6 chr6_16641887 0 16641887 A A G G A A A A A A A A G G G G G G A A
6 chr6_16647948 0 16647948 C C C C C C C C T T T T T T T T T T C C
6 chr6_16648422 0 16648422 C C C C C C C C C C C C T T T T T T C C
6 chr6_16649920 0 16649920 A A A A A A A A A A A G A A A A A A A A
6 chr6_16651026 0 16651026 T T A A A A T T A A A A A A A A A A T T
6 chr6_16654613 0 16654613 G G G G G G G G G G G G G G A G G G G G
6 chr6_16655143 0 16655143 A A A A A A A A A A A A A A A A A G A A
6 chr6_16664849 0 16664849 A A A A A G A A A A A A A A A A A A A A
6 chr6_16671284 0 16671284 A A A A A A A A A G A G A A A A A A A A
6 chr6_16671498 0 16671498 T T T T T T T T T T T T T T C C T T T T
6 chr6_16671796 0 16671796 A A A A A A A A A G A G A A A A A A A A
6 chr6_16672947 0 16672947 C C C C C C C C T T T T C C C C C C C C
6 chr6_16676557 0 16676557 T T T T T T T T T T T T T T T T C C T T
6 chr6_16677596 0 16677596 T T T T C C T T T T T T T T T T T T T T
6 chr6_16678307 0 16678307 C C C C C C C C C C C C C C C C C T C C
6 chr6_16695241 0 16695241 C C C C C C C C C C C C C C C C A C C C
6 chr6_16718528 0 16718528 A A A A A A A A C C C C A A A A A A A A
6 chr6_16723470 0 16723470 C C C C C C C C C C C C T T C C C C C C
6 chr6_16736410 0 16736410 G G A A G G G G G G G G G G G G G G G G
6 chr6_16736838 0 16736838 G G G G G G A G G G G G G G G G G G G G
6 chr6_16739541 0 16739541 A A A A G G A A A A A A A A A A A A A A
6 chr6_16739814 0 16739814 A A A A A A A A A A A A A A A A G G A A
6 chr6_16742086 0 16742086 G G A A G G G G G G G G G G G G G G G G
6 chr6_16746979 0 16746979 T T T T T T T T C T C T T T T T T T T T
6 chr6_16750354 0 16750354 T T T T T T T T T T T T G G T T G G T T
6 chr6_16752658 0 16752658 A A A A A A A A C C C C A A A A A A A A
6 chr6_16768650 0 16768650 T T T T T T T T T T T T C C C C C C T T
6 chr6_16770969 0 16770969 G G G G G G G G G G G G A A A A A A G G
6 chr6_16779692 0 16779692 C C C C C C C C C C C T C C C C C C C C
6 chr6_16782462 0 16782462 C C C C C C C C C T C C C C C C C C C C
6 chr6_16783281 0 16783281 G G G G G G G G A A A A G G G G G G G G
6 chr6_16791722 0 16791722 A G A A A A A G A A A A A A A A A A A A
6 chr6_16798330 0 16798330 G T T T T T G T T T T T T T T T T T T T
6 chr6_16802111 0 16802111 T T T T T T T T C T T T T T T T T T T T
6 chr6_16802317 0 16802317 C C T T C T C C C C C C C C C C C C C C
6 chr6_16810902 0 16810902 C C C C A C C C C C C C C C C C C C C C
6 chr6_16820249 0 16820249 A A A A A A A A T T T T A A A A A A A A
6 chr6_16822609 0 16822609 A A G G G G A A G G G G G G G G G G A A
6 chr6_16833807 0 16833807 A G A A A A A G A A A A A A A A A A G G
6 chr6_16843049 0 16843049 T T T T T T T T T T T T T T T T C C T T
6 chr6_16844668 0 16844668 C C C C C C C C C C C C C T C C C C C C
6 chr6_16846171 0 16846171 T T T T T T T T T T T T T T T T A A T T
6 chr6_16849280 0 16849280 T T T T T T T T T T T T C C T T T T T T
6 chr6_16851652 0 16851652 G G A G G G G G G G G G G G G G G G G G
6 chr6_16870235 0 16870235 A T T T T T A T A T A T T T T T T T A A
6 chr6_16873846 0 16873846 G G G G G G G G G G A G G G G G G G G G
6 chr6_16874241 0 16874241 C C C C C G C C C C C C C C C C C C C C
6 chr6_16876494 0 16876494 A A A A A A A A A A A G A A A A A A A A
6 chr6_16879929 0 16879929 A A G G A G A A G G G G G G G G G G A A
6 chr6_16881231 0 16881231 C C C C A C C C C C C C C C C C C C C C
6 chr6_16888980 0 16888980 G G G G G G G G G G A G G G G G G G G G
6 chr6_16890312 0 16890312 A A A A A C A A A A A A A A A A A A A A
6 chr6_16901174 0 16901174 G G G G G G G G G G G G G G A G G G G G
6 chr6_16906266 0 16906266 G G G G G G G G G T G G G G G G G G G G
6 chr6_16924000 0 16924000 A A A A A A A A C C C C A A A A A A A A
6 chr6_16928697 0 16928697 G G G G G G G G G G G G G T G G G G G G
6 chr6_16931312 0 16931312 G G G G G G G G T T T T G G G G G G G G
6 chr6_16934601 0 16934601 T T T T T T T T T T C T T T T T T T T T
6 chr6_16938131 0 16938131 A G G G G G G G G G G G G G G G G G G G
6 chr6_16938228 0 16938228 T T T T T T C T T T T T T T T T T T T T
6 chr6_16938763 0 16938763 G G G G G G G G G G G G G G A A G G G G
6 chr6_16944234 0 16944234 G G G G G G G G G G G G A G G G G G G G
6 chr6_16948485 0 16948485 C C C C C C C C T T T T C C C C C C C C
6 chr6_16960062 0 16960062 C C G G C C C C C C C C C C C C C C C C
6 chr6_16969015 0 16969015 G G G G G G A G G G G G G G G G G G G G
6 chr6_16969048 0 16969048 G G C C C C G G C C C C C C C C C C G G
6 chr6_16971686 0 16971686 T T T T C T T T T T T T T T T T T T T T
6 chr6_16976025 0 16976025 C C C C C C C C C C C C C C C C T T C C
6 chr6_16976541 0 16976541 C C C C A C C C C C C C C C C C C C C C
6 chr6_16978585 0 16978585 C C C C C C C C T T T T C C C C C C C C
6 chr6_16993779 0 16993779 C C C C C T C C C C C C C C C C C C C C
6 chr6_16994383 0 16994383 T T C C C T T T T T T T T T T T T T T T
6 chr6_17001822 0 17001822 C C C C C C C T C C C C C C C C C C C C
6 chr6_17004063 0 17004063 T T T T T T T T C C C C T T T T T T T T
6 chr6_17010610 0 17010610 T T T T T T T T T T T T G T T T T T T T
6 chr6_17013287 0 17013287 A G G G G G G G G G G G G G G G G G G G
6 chr6_17015010 0 17015010 A A A A A A A A T T A T A A A A A A A A
6 chr6_17017742 0 17017742 C C T T T T C C C C C C C C C C C C C C
6 chr6_17017983 0 17017983 T T T T T T T T T T T T C T T T C C T T
6 chr6_17018839 0 17018839 C C C C C C C C T T T T C C C C C C C C
6 chr6_17023946 0 17023946 C C C C C C C C T T T T C C C C C C C C
6 chr6_17024654 0 17024654 A A A A A A A A G G G G A A A A A A A A
6 chr6_17028674 0 17028674 A A A A A A A A C C C C A A A A A A A A
6 chr6_17028732 0 17028732 G G G G G T G G G G G G G G G G G G G G
6 chr6_17037954 0 17037954 G G A G G G G G G G G G G G G G G G G G
6 chr6_17043818 0 17043818 A G A G A A A G G G G G G G G G G G A A
6 chr6_17046298 0 17046298 C C C C C C C C T T T T C C C C C C C C
6 chr6_17049145 0 17049145 A A A A A A A A A A A A A G G G A A A A
6 chr6_17053722 0 17053722 T T T T T T T T C C C C T T T T T T T T
6 chr6_17055835 0 17055835 A G G G G G A A G G G G G G G G G G A A
6 chr6_17056271 0 17056271 C C C C C C C C T T T T C C C C C C C C
6 chr6_17056924 0 17056924 T T T T T T T T T T T T T T T T C C T T
6 chr6_17058658 0 17058658 A A A T A A A A A A A A A A A A A A A A
6 chr6_17060038 0 17060038 A A A A A A A A A A T T A A A A A A A A
6 chr6_17060227 0 17060227 A A A A A A A A C C C C A A A A A A A A
6 chr6_17060698 0 17060698 G T T T T T T T T T T T T T T T T T T T
6 chr6_17068131 0 17068131 A A G G G G A A G G G G G G G G G G A A
6 chr6_17072192 0 17072192 C C C T C C C C C C C C C C C C C C C C
6 chr6_17080412 0 17080412 G G A G A A G G G G G G G G G G G G G G
6 chr6_17088413 0 17088413 T T T T T T T T T T T T T T T T C C T T
6 chr6_17089773 0 17089773 G G G G G G G G G G G G G G G T G G G G
6 chr6_17099833 0 17099833 C C C C C C C C A A A A C C C C C C C C
6 chr6_17100755 0 17100755 T T G G G G T T T T T T T T T T T T T T
6 chr6_17101925 0 17101925 C C C C C C C C T T T T C C T T C C C C
6 chr6_17109782 0 17109782 A A A A A A A A A A A A A A A A G G A A
6 chr6_17110691 0 17110691 T T T T G T T T T T T T T T T T T T T T
6 chr6_17111240 0 17111240 T T T T T T T T C C C C T T T T T T T T
6 chr6_17111985 0 17111985 C C C C C C C C C C C C T T C C C C C C
6 chr6_17123433 0 17123433 C T C C C C C C C C C C C T C C C C C C
6 chr6_17125443 0 17125443 T T T T T T T T T T C T T T T T T T T T
6 chr6_17127679 0 17127679 C C C T C T C C C C C C C C C C C C C C
6 chr6_17128641 0 17128641 G G G G G G G G G G G G G G A G G G G G
6 chr6_17129262 0 17129262 C C C C C C C C C C C C C T C C C C C C
6 chr6_17135534 0 17135534 G G A G G G G G G G G G G G G G G G G G
6 chr6_17139873 0 17139873 G G G G G G G G A A A A A A A A A A G G
6 chr6_17147298 0 17147298 T T T T T T T T C C C C C C C C C C T T
6 chr6_17148979 0 17148979 T T T T T T T T C C C C T T T T T T T T
6 chr6_17152922 0 17152922 G G G G G G G G G G A G G G G G G G G G
6 chr6_17155848 0 17155848 G G G G A G G G G G G G G G G G G G G G
6 chr6_17158722 0 17158722 G G A G G G G G G G G G G G G G G G G G
6 chr6_17161963 0 17161963 A A A A A A A A G G G G A A A A A A A A
6 chr6_17172713 0 17172713 C C C C C C C C C C C C C T C C C C C C
6 chr6_17180024 0 17180024 C C C C C C C C C C C C C C C T C C C C
6 chr6_17180075 0 17180075 A A A A A A A A A A A A A A A A A G A A
6 chr6_17189190 0 17189190 A A A G A A A A A A A A A A A A A A A A
6 chr6_17189298 0 17189298 C C C C C C C C A A A A C C C C C C C C
6 chr6_17192102 0 17192102 C C C C C C C C C C C C T T T T C C C C
6 chr6_17192266 0 17192266 G G G G G G G G C C C C C C C C G G G G
6 chr6_17194763 0 17194763 T T T T T T T T T T C T T T T T T T T T
6 chr6_17195709 0 17195709 G G G G G G G G A A A A G G G G G G G G
6 chr6_17196919 0 17196919 A A A A A A A A A A A G A A A A A A A A
6 chr6_17197348 0 17197348 G G G G G G G G G G A G G G G G G G G G
6 chr6_17198726 0 17198726 T T T T T T T T G G G T T T T T T T T T
6 chr6_17202512 0 17202512 C C C C C G C C C C C C C C C C C C C C
6 chr6_17203726 0 17203726 G G G G A G G G G G G G G G G G G G G G
6 chr6_17203947 0 17203947 C C C C C C C C T T C C C C C C C C C C
6 chr6_17210261 0 17210261 G G G G A G G G G G G G G G G G G G G G
6 chr6_17213056 0 17213056 C C C C C C C C T T T T C C C C C C C C
6 chr6_17224142 0 17224142 G G A A G G G G G G G G G G G G G G G G
6 chr6_17235732 0 17235732 C C C C C C C C T T T T C C C C C C C C
6 chr6_17236932 0 17236932 T T T T T T T T T T T T T T A A T T T T
6 chr6_17242511 0 17242511 G G G G G G G G G G G G A A A A G G G G
6 chr6_17250369 0 17250369 A A A A A A A A G G G G A A A A A A A A
6 chr6_17253762 0 17253762 C C C C C C C G C C C C C C C C C C C C
6 chr6_17256225 0 17256225 A A A A A G A A A A A A A A A A A A A A
6 chr6_17257451 0 17257451 T T T T T T T T G T G T T T T T T T T T
6 chr6_17258716 0 17258716 T T T T C T T T T T T T T T T T T T T T
6 chr6_17261863 0 17261863 C C C C C C C C C T C C C C C C C C C C
6 chr6_17270558 0 17270558 A A A A A A A A T T T T A A A A A A A A
6 chr6_17275045 0 17275045 T T T T T T T T T T T T G T T T T T T T
6 chr6_17278911 0 17278911 G G G G G G G G A G G G G G G G G G G G
6 chr6_17291077 0 17291077 T T C C C C T T C C C C C C C C C C T T
6 chr6_17291638 0 17291638 G G G G A G G G G G G G G G G G G G G G
6 chr6_17294096 0 17294096 G G G G G G G G A A A A G G G G G G G G
6 chr6_17297943 0 17297943 G G G G G G G G A A A A G G G G G G G G
6 chr6_17306928 0 17306928 A A A A A A A A G G G G A A A A A A A A
6 chr6_17323356 0 17323356 T T C C C C T T C C C C C C C C C C T T
6 chr6_17327795 0 17327795 C C C C C C C C C C C T C C C C C C C C
6 chr6_17329155 0 17329155 C C C C C C C C C C C C C C C C C T C C
6 chr6_17334131 0 17334131 C C C C C C C C T T T T C C C C C C C C
6 chr6_17335347 0 17335347 A A A A A A A A G G G G A A A A A A A A
6 chr6_17335615 0 17335615 G G G G G G G G G G G G G G G G A A G G
6 chr6_17337255 0 17337255 A A A A A A A A C C C C A A A A A A A A
6 chr6_17342926 0 17342926 T T T T T T T T T T T T T T T T A A T T
6 chr6_17352080 0 17352080 A A A A A A A A A A A A A A G G A A A A
6 chr6_17353823 0 17353823 G G A A G G G G G G G G G G G G G G G G
6 chr6_17355025 0 17355025 T T T T T T T T C C C C T T T T T T T T
6 chr6_17358893 0 17358893 T T G T G G T T T T T T T T T T T T T T
6 chr6_17365200 0 17365200 G G G G G G G G G G A G G G G G G G G G
6 chr6_17367995 0 17367995 T T T T T T T T C C C C T T T T T T T T
6 chr6_17373287 0 17373287 A A A A A A A A A A A A A A A C A A A A
6 chr6_17375591 0 17375591 C C C C C C C C C C C C C C C C T T C C
6 chr6_17377632 0 17377632 C C C C C C C C C C C T C T C C C C C C
6 chr6_17386815 0 17386815 C C C C C C C C C C C C C T C C C C C C
6 chr6_17395592 0 17395592 G G G G G G G G G G G G C G C C C C G G
6 chr6_17395750 0 17395750 T T T T T T T T A A A A T T T T T T T T
6 chr6_17396795 0 17396795 C C C C C C C C C C C C A C C C C C C C
6 chr6_17403660 0 17403660 A A A A G G A A A A A A A A A A A A A A
6 chr6_17410508 0 17410508 T T T T T T T T T T T T C T T T T T T T
6 chr6_17410846 0 17410846 T T T T T T T T A T T T T T T T T T T T
6 chr6_17413802 0 17413802 T T T T T T G T T T T T T T T T T T G G
6 chr6_17433056 0 17433056 T T T T T T T T T T T T C T T T T T T T
6 chr6_17433502 0 17433502 A A A A C C A A A A A A A A A A A A A A
6 chr6_17437550 0 17437550 T T C C T T T T T T T T T T T T T T T T
6 chr6_17437926 0 17437926 C C C C C C C C A A A A C C C C C C C C
6 chr6_17440660 0 17440660 G T G G G G G G G G G G G G G G G G G G
6 chr6_17440668 0 17440668 G G G G G G G G G G G G A A G G G G G G
6 chr6_17454919 0 17454919 C C C C C C C C T T T T C C C C C C C C
6 chr6_17461930 0 17461930 A A A A A A A A A A A A A A A A A T A A
6 chr6_17465128 0 17465128 C C C C C C C C C C C C C C C C G G C C
6 chr6_17477959 0 17477959 G G A A G G G G G G G G G G G G G G G G
6 chr6_17482813 0 17482813 T T C C T T T T T T T T T T T T T T T T
6 chr6_17484021 0 17484021 G G T T T T G G T T T T T T T T T T G G
6 chr6_17484461 0 17484461 T T T T T T C T T T T T T T T T T T T T
6 chr6_17484613 0 17484613 A A T T A A A A A A A A A A A A A A A A
6 chr6_17486401 0 17486401 C C C C C C C C T T T T C C C C C C C C
6 chr6_17488636 0 17488636 A A A A A A A A A A A A A A A A G G A A
6 chr6_17491080 0 17491080 T T T T T T T T T T T T T T T T G T T T
6 chr6_17491280 0 17491280 G G G G G G G G C C C C G G G G G G G G
6 chr6_17499155 0 17499155 C C C C G G C C C C C C C C C C C C C C
6 chr6_17500947 0 17500947 C C C C C C C C A C C C C C C C C C C C
6 chr6_17506865 0 17506865 T T T T T T T T T T T T C C T T T T T T
6 chr6_17512052 0 17512052 G G G G G G G G G G G G G G G G A G G G
6 chr6_17513753 0 17513753 G G G G G G A G G G G G G G G G G G G G
6 chr6_17515212 0 17515212 C C C C C C C C G G G G C C C C C C C C
6 chr6_17520465 0 17520465 G G C C C C G G C C C C C C C C C C G G
6 chr6_17522789 0 17522789 C C C C A A C C C C C C C C C C C C C C
6 chr6_17534684 0 17534684 A A A A A A A A A A A G A A A A A A A A
6 chr6_17536833 0 17536833 T T T T T T T T T T T T A T T T T T T T
6 chr6_17541530 0 17541530 G G G G G G G G A A A A G G G G G G G G
6 chr6_17545202 0 17545202 G G G G G G G G G G G G G G C C G G G G
6 chr6_17546175 0 17546175 G G G G G G A G G G G G G G G G G G G G
6 chr6_17546459 0 17546459 C C C C C C C C C C C C C C C C T T C C
6 chr6_17554780 0 17554780 G G A G G G G G G G G G G G G G G G G G
6 chr6_17555821 0 17555821 G G G G A A G G G G G G G G G G G G G G
6 chr6_17566145 0 17566145 A A A A A A A A A A A G A A A A A A A A
6 chr6_17569426 0 17569426 G G G G G G G G A A A A G G G G G G G G
6 chr6_17577903 0 17577903 G G G G G G G G A G G G G G G G G G G G
6 chr6_17595265 0 17595265 T T T T T T T T C C C C T T T T T T T T
6 chr6_17595520 0 17595520 G G G G G G G G A G A A G G G G G G G G
6 chr6_17596276 0 17596276 T T T T T T T T A T T T T T T T T T T T
6 chr6_17597245 0 17597245 G G C C C G G G G G G G G G G G G G G G
6 chr6_17599159 0 17599159 G G G G G G G G G G G G A G G G G G G G
6 chr6_17602971 0 17602971 G G G G G G G G G G G G G G G G A G G G
6 chr6_17603049 0 17603049 A A A A A A A A T T T T A A A A A A A A
6 chr6_17604978 0 17604978 A A A A A A A A A A A A A G A A A A A A
6 chr6_17608733 0 17608733 T T C C T T T T T T T T T T T T T T T T
6 chr6_17609791 0 17609791 A A A A A A A A A A A A A A A G A A A A
6 chr6_17610859 0 17610859 A A G G G G A A G G G G G G G G G G A A
6 chr6_17615535 0 17615535 A A A A A A A A A A A A A A A A G G A A
6 chr6_17623854 0 17623854 G G G G G G A G G G G G G G G G G G G G
6 chr6_17632778 0 17632778 C C C C C C C C C C C T C C C C C C C C
6 chr6_17637325 0 17637325 A A A A A A A A A A A A A G A A A A A A
6 chr6_17646719 0 17646719 T T T T T T T T C C C C T T T T T T T T
6 chr6_17653972 0 17653972 C C C C C C C T T T T T C C C C C C C C
6 chr6_17669659 0 17669659 T T T T T T T T T T T T T T C T T T T T
6 chr6_17688479 0 17688479 G G G G G G G G A A A A G G G G G G G G
6 chr6_17691066 0 17691066 A A A A A A A A A A A A A A A A G G A A
6 chr6_17694245 0 17694245 G G G G G G G G G G G G G G G G A A G G
6 chr6_17697462 0 17697462 G G G G G G G G G G G G G G A G G G G G
6 chr6_17698437 0 17698437 C C C C C C C C T T T T C C C C C C C C
6 chr6_17701577 0 17701577 G G G G G T G G G G G G G G G G G G G G
6 chr6_17702353 0 17702353 T T T T C T T T T T T T T T T T T T T T
6 chr6_17714377 0 17714377 G G G G G G G G A A A A G G G G G G G G
6 chr6_17725150 0 17725150 C C C C C C C C C C C C C C C C C T C C
6 chr6_17732623 0 17732623 G G G G G G G G A A A A G G G G G G G G
6 chr6_17737110 0 17737110 C C C C C C C C C C C C C T C C C C C C
6 chr6_17753755 0 17753755 A A A A A A A A A A A A A A A G G G A A
6 chr6_17754789 0 17754789 C C C C C C C C T T T T C C C C C C C C
6 chr6_17757148 0 17757148 T T T T T T T T T T T T A T T T T T T T
6 chr6_17760123 0 17760123 G G T T T T G G G G G G G G G G G G G G
6 chr6_17762772 0 17762772 A A T T T T A A A A A A A A A A A A A A
6 chr6_17770764 0 17770764 G G G G G G G G A G G G G G G G G G G G
6 chr6_17771443 0 17771443 T T T T T T T T T T T T T T C C T T T T
6 chr6_17773951 0 17773951 A A A A A A C C A A A A A A A A A A A A
6 chr6_17776634 0 17776634 T T T T T T T T G G G G T T T T T T T T
6 chr6_17779204 0 17779204 A A A A A A A A G G G G A A A A A A A A
6 chr6_17783755 0 17783755 C C A C C C C C C C C C C C C C C C C C
6 chr6_17788147 0 17788147 T T T T T T T T C T C T T T T T T T T T
6 chr6_17790252 0 17790252 A A A A A G A A A A A A A A A A A A A A
6 chr6_17802635 0 17802635 G G G G G G G G C C C C G G G G G G G G
6 chr6_17807844 0 17807844 C C C C C C C C C T C C C C C C C C C C
6 chr6_17809636 0 17809636 C C T T C T C C C C C C C C C C C C C C
6 chr6_17809892 0 17809892 T T T T T T T T T T T T T T A T T T T T
6 chr6_17825014 0 17825014 G G G G G G G G A G A G G G G G G G A A
6 chr6_17827551 0 17827551 G G G G G G G G A A A A G G G G G G G G
6 chr6_17843657 0 17843657 A A A A A A A A C C C C A A A A A A A A
6 chr6_17860689 0 17860689 A A A A A A A A A A A A C C A A A A A A
6 chr6_17862378 0 17862378 A A A A A A A A A A A A A G A A A A A A
6 chr6_17867893 0 17867893 G G G G G G G G G G G G A A A A A A G G
6 chr6_17870357 0 17870357 T T T T T T T T G G G G T T T T T T T T
6 chr6_17877064 0 17877064 G G A A A A G G A A A A A A A A A A G G
6 chr6_17878692 0 17878692 C C C C C C C C T T T T C C C C C C C C
6 chr6_17879228 0 17879228 A A A A A A A A T T T T A A A A A A A A
6 chr6_17883541 0 17883541 T T T T T T T T G G G G T T T T T T T T
6 chr6_17886023 0 17886023 C C C C C C C C C C C T C C C C C C C C
6 chr6_17889556 0 17889556 C C T T T T C C C C C C T T T T T T C C
6 chr6_17903838 0 17903838 G G G G G G G G G G G G G G C G G G G G
6 chr6_17903920 0 17903920 C G C C C C C C C C C C C C C C C C C C
6 chr6_17904345 0 17904345 C C C C C C C C C C C C C T T T C C C C
6 chr6_17921176 0 17921176 G G G G G G G G G G G G A G G G G G G G
6 chr6_17926888 0 17926888 A A A A A A A A A A A A A A A G A A A A
6 chr6_17931496 0 17931496 G G G G G G G G G G G G A G A A G G G G
6 chr6_17932369 0 17932369 A A A A A G A A A A A A A A A A A A A A
6 chr6_17943681 0 17943681 T T T T T T C C T T T T T T T T T T T T
6 chr6_17953633 0 17953633 A A A A A A A A A A A A A A A A G G A A
6 chr6_17953855 0 17953855 T T T T T T T T T T T T G G T T T T T T
6 chr6_17984162 0 17984162 C C C C C C C C C C C C C T C C C C C C
6 chr6_17985851 0 17985851 G G T T G G G G G G G G G G G G G G G G
6 chr6_17985978 0 17985978 G G G G G G G G T T T T G G G G G G G G
6 chr6_17997288 0 17997288 T T T T T T T T C T T T T T T T T T T T
6 chr6_18006934 0 18006934 A A A A A A A A A A A A A G A A A A A A
6 chr6_18008214 0 18008214 G G T T T T G T T T T T T T T T T T G G
6 chr6_18008577 0 18008577 C C C C C C C C T T T T C C C C C C C C
6 chr6_18018490 0 18018490 G G G G G G G G A A A A G G A G G G G G
6 chr6_18024195 0 18024195 G G G G G G G G A A A A G G G G G G G G
6 chr6_18027296 0 18027296 T T T T T T T T T T T T G G T T G G T T
6 chr6_18029044 0 18029044 C C C C C C C C T T T T C C C C C C C C
6 chr6_18029155 0 18029155 C C C C C C C C T T T T C C C C C C C C
6 chr6_18034727 0 18034727 A A A A A A A A A T A A A A A A A A A A
6 chr6_18036498 0 18036498 G G G G G G G G A A A A G G G G G G G G
6 chr6_18042206 0 18042206 C C T T T T C C C C C C C C C C C C C C
6 chr6_18055261 0 18055261 C C C C C C C C C C C C A C C C C C C C
6 chr6_18058400 0 18058400 T T T T T T T T G G G G T T T T T T T T
6 chr6_18059389 0 18059389 C C C C C T C C C C C C C C C C C C C C
6 chr6_18068207 0 18068207 G G G G A G G G G G G G G G G G G G G G
6 chr6_18070720 0 18070720 G G A A A A G G G G G G G G G G G G G G
6 chr6_18071828 0 18071828 C C C C C C C T C C C C C C C C C C C C
6 chr6_18073265 0 18073265 A A A A A A A A A A A A A A A A C C A A
6 chr6_18074339 0 18074339 G G G G G G G G A A A A G G G G G G G G
6 chr6_18098840 0 18098840 T T T T T T T T C C C C T T T T T T T T
6 chr6_18101444 0 18101444 T T T T T T T T C C C C T T T T T T T T
6 chr6_18101639 0 18101639 C C T T T T C C T T T T T T T T T T C C
6 chr6_18102720 0 18102720 T T T T T T T T T T T T T T T T C C T T
6 chr6_18103531 0 18103531 C C C C C G C C C C C C C C C C C C C C
6 chr6_18103560 0 18103560 C C C C C C C C C C C C C C C C T T C C
6 chr6_18107195 0 18107195 T T T T T T T T C C C C T T T T T T T T
6 chr6_18110923 0 18110923 G G G G A G G G G G G G G G G G G G G G
6 chr6_18114818 0 18114818 A A A A A A A A A A A A A A A A A G A A
6 chr6_18116907 0 18116907 C C C C C C C C C C C T C C C C C C C C
6 chr6_18118249 0 18118249 G G G G C G G G G G G G G G G G G G G G
6 chr6_18118994 0 18118994 G G A A A A G G G G G G G G G G G G G G
6 chr6_18119660 0 18119660 G G G G G G G G A A A A G G G G G G G G
6 chr6_18133665 0 18133665 C C C C C C C C C C C C C C G G C C C C
6 chr6_18136458 0 18136458 T T T T T T T T C C C C T T T T T T T T
6 chr6_18143551 0 18143551 G G G G G G G G A A A G G G G G G G G G
6 chr6_18148803 0 18148803 T T G G T T T T T T T T T T T T T T T T
6 chr6_18150346 0 18150346 G G G G G G G G T T T T G G G G G G G G
6 chr6_18152271 0 18152271 C C C C C C C C T T T T T T T T T T C C
6 chr6_18152933 0 18152933 C C C C C C C G C C C C C C C C C C C C
6 chr6_18153852 0 18153852 A A A A A A A A A G A A A A A A A A A A
6 chr6_18156768 0 18156768 A A A A A A A A A A A A T T A A A A A A
6 chr6_18160058 0 18160058 G G G G G G G G T T T T G G G G G G G G
6 chr6_18173846 0 18173846 A A A A A A A A C C C C A A A A A A A A
6 chr6_18179442 0 18179442 A A A A A A A T A A A A A A A A A A A A
6 chr6_18182695 0 18182695 T T T T T T T T T T T T T T G T T T T T
6 chr6_18187127 0 18187127 G G G G G G G G G G G G G G A A G G G G
6 chr6_18187838 0 18187838 C C C C C C C T C C C C C C C C C C C C
6 chr6_18191322 0 18191322 A A A A A A A A A A A A A A A A G G A A
6 chr6_18197818 0 18197818 A A A A A A A A G G G G A A A A A A A A
6 chr6_18213522 0 18213522 A A A A A A A A A A A A C C A A A A A A
6 chr6_18219576 0 18219576 T T C C C C T T C C C C C C C C C C T T
6 chr6_18221575 0 18221575 C C C C C T C C C C C C C C C C C C C C
6 chr6_18223152 0 18223152 C C C C C C C C T T T T C C C C C C C C
6 chr6_18224435 0 18224435 C C C C C C C C C C C C A A C C C C C C
6 chr6_18227927 0 18227927 C C C C C C C C T T T T C C C C C C C C
6 chr6_18245860 0 18245860 T T T T T T T T C C C C T T T T T T T T
6 chr6_18247208 0 18247208 A A A A A A A A A A A A A A A A T T A A
6 chr6_18249043 0 18249043 G G G G G G G G A G G G G G G G G G G G
6 chr6_18250219 0 18250219 T T C C C T T T T T T T T T T T T T T T
6 chr6_18252155 0 18252155 G G G G G G G G G G G G G G A G G G G G
6 chr6_18258279 0 18258279 A A A A A A A A A A A A T T T T A A A A
6 chr6_18259417 0 18259417 T T T T C T T T T T T T T T T T T T T T
6 chr6_18264177 0 18264177 A A A A A A A A C C C C A A A A A A A A
6 chr6_18266498 0 18266498 A A G G G G G G G G G G G G G G G G G G
6 chr6_18273438 0 18273438 T T T T T T T T T T C C T T T T T T T T
6 chr6_18289958 0 18289958 G G G G G G G G G G G G G G G G C C G G
6 chr6_18294554 0 18294554 T T T T T T T T T T T T T T G T T T T T
6 chr6_18301755 0 18301755 A A A A A A A A A A T T A A A A A A A A
6 chr6_18309940 0 18309940 A A A A A A A A G G G G A A A A A A A A
6 chr6_18311321 0 18311321 G G G G G G G G A G G G G G G G G G G G
6 chr6_18323056 0 18323056 A A A A A A A A A A C C A A A A A A A A
6 chr6_18326913 0 18326913 C C G G G G C C G G G G G G G G G G C C
6 chr6_18327075 0 18327075 G G G G G G G G G G A A G G G G G G G G
6 chr6_18333193 0 18333193 A A A A A A A A G G G G A A A A A A A A
6 chr6_18336988 0 18336988 T T C C C C T T C C C C C C C C C C T T
6 chr6_18343124 0 18343124 C C T T T T C C C C C C T T T T T T C C
6 chr6_18345571 0 18345571 G G G G G G G G A A A A G G G G G G G G
6 chr6_18350054 0 18350054 T T T T T T T T C C C C T T T T T T T T
6 chr6_18353932 0 18353932 C C C C C C C C T T T T C C C C T T C C
6 chr6_18355123 0 18355123 A T T T T T T T T T T T A T T T T T A A
6 chr6_18364009 0 18364009 G G A A A A G G A A A A G G G G G G G G
6 chr6_18379112 0 18379112 C T C C C C T T C C C C C C C C C C T T
6 chr6_18388265 0 18388265 A A G G G G A A G G G G G G G G G G A A
6 chr6_18390555 0 18390555 A A A A A A A A G G G G A A A A A A A A
6 chr6_18392391 0 18392391 G G G G G G G G G G G G G G C C G G G G
6 chr6_18393361 0 18393361 G G G G G G G G G G G G C G G G G G G G
6 chr6_18398847 0 18398847 T T T T T T T T T T T T T T G T T T T T
6 chr6_18411381 0 18411381 T T T T T T T T T T G T T T T T T T T T
6 chr6_18417305 0 18417305 C C C C C C C C C C C C C C G G C C C C
6 chr6_18420555 0 18420555 T T T T T T C T T T T T T T T T T T T T
6 chr6_18424429 0 18424429 C C C C C C C C T T T T C C C C C C C C
6 chr6_18424624 0 18424624 T T T T T T T T C C C C T T T T T T T T
6 chr6_18435557 0 18435557 C C A A A A A C A A A A A A A A A A A A
6 chr6_18441972 0 18441972 C G G G G G G G G G G G G G G G G G G G
6 chr6_18448760 0 18448760 G G G G G G G G G G G T G G G G G G G G
6 chr6_18449510 0 18449510 C C C C C C C C C T C C C C C C C C C C
6 chr6_18450189 0 18450189 A A A A A A A A A T T T A A A A A A A A
6 chr6_18456680 0 18456680 G G G G G T G G G G G G G G G G G G G G
6 chr6_18486328 0 18486328 A A A A A G A A A A A A A A A A A A A A
6 chr6_18496725 0 18496725 C C C C C C C C C T C C C C C C C C C C
6 chr6_18497165 0 18497165 G G G G A G G G G G G G G G G G G G G G
6 chr6_18505765 0 18505765 C C C C C C C C A C A A C C C C C C C C
6 chr6_18508509 0 18508509 T T T T T T T T T T T T T T T T G G T T
6 chr6_18515861 0 18515861 A A A A A A A A A A A A A G A A A A A A
6 chr6_18519211 0 18519211 A A A A A A A A A A A A A A G G A A A A
6 chr6_18519960 0 18519960 A A A A A A A A A G A A A A A A A A A A
6 chr6_18520437 0 18520437 C C C C C C C C C T C C C C C C C C C C
6 chr6_18522774 0 18522774 G G G G G G G G C C C C G G G G G G G G
6 chr6_18529865 0 18529865 T T C C C T T T T T T T T T T T T T T T
6 chr6_18534318 0 18534318 G G G G G G G G A A A A G G G G G G G G
6 chr6_18541535 0 18541535 A A G G G G A A A A A A A A A A A A A A
6 chr6_18543990 0 18543990 T T T T T T T T C T C C T T T T T T T T
6 chr6_18544399 0 18544399 A A A A A A A A A A A A A A A A C C A A
6 chr6_18550672 0 18550672 T T C C C T T T C C C C C C C C C C T T
6 chr6_18557262 0 18557262 T T C C C C T T C C C C C C C C C C T T
6 chr6_18558120 0 18558120 C C T T C C C C C C C C C C C C C C C C
6 chr6_18561930 0 18561930 A G G G G G A G G G G G G G G G G G G G
6 chr6_18565237 0 18565237 T T T T T T T T C C C C T T T T T T T T
6 chr6_18569501 0 18569501 T T T T T T T T T T C T T T T T T T T T
6 chr6_18576522 0 18576522 A A A A A A A A A A A A A A A G A A A A
6 chr6_18578239 0 18578239 G G G G G G G G G G G G G G G T G G G G
6 chr6_18581148 0 18581148 A A A A A A A A A A A A A A A G A A A A
6 chr6_18584561 0 18584561 C C C C C C C C C C C C C C C C T T C C
6 chr6_18587200 0 18587200 G G G G G G G G G G G G G G A A G G G G
6 chr6_18589582 0 18589582 A A A A A A A A A T T T A A A A A A A A
6 chr6_18591190 0 18591190 A A A A A A A A A A A A A A A G A A A A
6 chr6_18593204 0 18593204 C T C C C C C T C C C C C C C C C C C C
6 chr6_18593625 0 18593625 A A A A A A A A G G G G A A A A A A A A
6 chr6_18594337 0 18594337 C C C C C C C C C C C C C C C C T T C C
6 chr6_18600187 0 18600187 A A A A A A A A A A A G A A A A A A A A
6 chr6_18604477 0 18604477 G G G G G G G G A A A A G G G G G G G G
6 chr6_18611057 0 18611057 A A A A A A A A A A A A T T T T T T A A
6 chr6_18617701 0 18617701 T T T T T T T T C C C C T T T T T T T T
6 chr6_18618993 0 18618993 C T C C C C C T C C C C C C C C C C C C
6 chr6_18626091 0 18626091 C C C C C T C C C C C C C C C C C C C C
6 chr6_18626786 0 18626786 G G C G C C G G C C C C C C C C C C G G
6 chr6_18631251 0 18631251 A A G G G G A A G G G G G G G G G G A A
6 chr6_18631744 0 18631744 C T C C C C C C C C C C C C C C C C T T
6 chr6_18632457 0 18632457 C C C C C T C C C C C C C C C C C C C C
6 chr6_18640194 0 18640194 C C C C C C C C T T T T C C C C C C C C
6 chr6_18641326 0 18641326 G G G G G G G G G G G G G G G G A A G G
6 chr6_18645674 0 18645674 A A A A A A A A A A A A A A A G A A A A
6 chr6_18648720 0 18648720 G G G G G G G G G G G G G G A G G G G G
6 chr6_18658234 0 18658234 G G G G G G G G G G G G G G G G G T G G
6 chr6_18664152 0 18664152 G G G G G G G G G G G G A G G G A A G G
6 chr6_18666073 0 18666073 A A A A A A A A G G G G A A A A A A A A
6 chr6_18671224 0 18671224 C C C C C G C C C C C C C C C C C C C C
6 chr6_18674783 0 18674783 G G A G G G G G G G G G G G G G G G G G
6 chr6_18674939 0 18674939 G G A G G G G G G G G G G G G G G G G G
6 chr6_18700063 0 18700063 A A A A A A A T A A A A A A A A A A A A
6 chr6_18700660 0 18700660 C C C C C C C C C C C C C T C C C C C C
6 chr6_18701065 0 18701065 C C C C C C C C C C C C C T C C C C C C
6 chr6_18701110 0 18701110 T T T T T T T T G G G G T T T T T T T T
6 chr6_18705502 0 18705502 C C C C C C C C C C C C C C C T C C C C
6 chr6_18706113 0 18706113 C C C C C C C C T T T T C C C C C C C C
6 chr6_18706783 0 18706783 A A A A A A A A G G G G A A A A A A A A
6 chr6_18709858 0 18709858 A A A A A A A A A C A A A A A A A A A A
6 chr6_18711562 0 18711562 G G G G G G G G A G G G G G G G G G G G
6 chr6_18715181 0 18715181 C C C C C C C C T T T T C C C C C C C C
6 chr6_18715909 0 18715909 A A A A A A A A A A A A A G A A A A A A
6 chr6_18717719 0 18717719 A A A A A A A A A A A A A G A A A A A A
6 chr6_18722326 0 18722326 A A G G A G A A G G G G G G G G G G A A
6 chr6_18723027 0 18723027 C C C C C C C C C C C T C C C C C C C C
6 chr6_18730473 0 18730473 C C C C C C C C C C C C C T C C C C C C
6 chr6_18739354 0 18739354 T T T T T T T T T T T T C C T T C C T T
6 chr6_18739407 0 18739407 C C C C C C C C C C C C C C C G C C C C
6 chr6_18740653 0 18740653 T T T T T T T T A A A A T T T T T T T T
6 chr6_18742765 0 18742765 A A A A A A A A A A A A A A G G A A A A
6 chr6_18756219 0 18756219 C T C C C C C T C C C C C C C C C C C C
6 chr6_18761347 0 18761347 A A A A A A A A G G G G A A A A A A A A
6 chr6_18770329 0 18770329 G G G G G G G G T T T T G G G G G G G G
6 chr6_18773685 0 18773685 C C C C C C C C T T T T C C C C C C C C
6 chr6_18774837 0 18774837 C C C C C C C C C C C C C T C C C C C C
6 chr6_18781009 0 18781009 C C C C C C C C C C C C T T C C C C C C
6 chr6_18781369 0 18781369 G G G G G G G G G G G G G G G G A A G G
6 chr6_18798425 0 18798425 C C C G C C C C C C C C C C C C C C C C
6 chr6_18801976 0 18801976 G G G G G G G G G G G G G G A A G G G G
6 chr6_18802059 0 18802059 A A A A A A A A A C A A A A A A A A A A
6 chr6_18809582 0 18809582 A A G G G G A A A A A A G G A A G G A A
6 chr6_18813455 0 18813455 C C C C C C C C C C C C C C C C T T C C
6 chr6_18816344 0 18816344 C C C C C C C C C C C C C C A A C C C C
6 chr6_18819486 0 18819486 A A A A A A A A A A A A A A G G A A A A
6 chr6_18827648 0 18827648 A A A A A A A A A A A A A A A T A A A A
6 chr6_18831384 0 18831384 G G G G A G G G G G G G G G G G G G G G
6 chr6_18838822 0 18838822 G G G G G G G G G G G G A G G G G G G G
6 chr6_18839269 0 18839269 T T A A A A T T T T T T T T T T T T T T
6 chr6_18845177 0 18845177 G G G G G G G G A G G G G G G G G G G G
6 chr6_18846233 0 18846233 G G G G G G G G C C C C G G G G G G G G
6 chr6_18852242 0 18852242 C C C C C C C T C C C C C C C C C C C C
6 chr6_18852767 0 18852767 C C C C C C C C A A A A C C C C C C C C
6 chr6_18857832 0 18857832 T T T T T T T T T T T T T T C T T T T T
6 chr6_18860782 0 18860782 A A A A A A A A G G G G A A A A A A A A
6 chr6_18863508 0 18863508 A A A A A C A A A A A A A A A A A A A A
6 chr6_18864430 0 18864430 C C C C C T C C C C C C C C C C C C C C
6 chr6_18867084 0 18867084 A A A A A A A A G G G G A A A A A A A A
6 chr6_18870758 0 18870758 G G G G G G A G G G G G G G G G G G G G
6 chr6_18879192 0 18879192 A A A A A A A A C C C C A A A A A A A A
6 chr6_18881373 0 18881373 C C C C C C C C C C C C C C C T C C C C
6 chr6_18882344 0 18882344 C C C C C C A C C C C C C C C C C C C C
6 chr6_18888290 0 18888290 G G A G G G G G G G G G G G G G G G G G
6 chr6_18896146 0 18896146 C C C C C C C C C C C C C G C C C C C C
6 chr6_18901244 0 18901244 C C C T C C C C C C C C C C C C C C T T
6 chr6_18901583 0 18901583 C C C C C C C C C C C C C C C C T T C C
6 chr6_18901986 0 18901986 C C C C C C C C C C C C C C C C T T C C
6 chr6_18904523 0 18904523 C C C T T T C C C C C C C C C C C C C C
6 chr6_18904953 0 18904953 C C C C A C C C C C C C C C C C C C C C
6 chr6_18905098 0 18905098 A A A A A A A A G G G G A A A A A A A A
6 chr6_18908119 0 18908119 C C C C C C C C C C G G C C C C C C C C
6 chr6_18911477 0 18911477 A A A A A A A A G G A A A A A A A A A A
6 chr6_18913851 0 18913851 A A A A A A A A A A A A A A A A C C A A
6 chr6_18915370 0 18915370 C C C C T T C C C C C C C C C C C C C C
6 chr6_18915381 0 18915381 T T T T T T T T T T C C T T T T T T T T
6 chr6_18920904 0 18920904 A A A A A A A A A A G G A A A A A A A A
6 chr6_18930233 0 18930233 C C C C C C C C C C C C C C C C C G C C
6 chr6_18934720 0 18934720 G G G G A A G G G G G G G G G G G G G G
6 chr6_18935041 0 18935041 C C C C C C C C C G C C C C C C C C C C
6 chr6_18935633 0 18935633 C C C C T T C C C C C C T T T T T T C C
6 chr6_18937083 0 18937083 G G G G G G G G G T G G G G G G G G G G
6 chr6_18951433 0 18951433 A A A A A A A G A A A A A A A A A A A A
6 chr6_18951946 0 18951946 G G G G G G G G G G G G C G G G G G G G
6 chr6_18955279 0 18955279 T T T T T T C T T T T T T T T T T T T T
6 chr6_18960864 0 18960864 T T T T T T T T T T T T T T T T G T T T
6 chr6_18969654 0 18969654 G G G G G G G G A A A A G G G G G G G G
6 chr6_18981985 0 18981985 A A A A A A A A A A A A G G A A A A A A
6 chr6_18982538 0 18982538 A A A A T T A A A A A A A A A A A A A A
6 chr6_18984121 0 18984121 A A A A A A A A T T T T A A A A A A A A
6 chr6_18987333 0 18987333 C C C C C C C C A A A A C C C C C C C C
6 chr6_19000505 0 19000505 T T C C C C C T C C C C C C C C C C T T
6 chr6_19009239 0 19009239 C C C C C C C C T T T T C C C C C C C C
6 chr6_19009801 0 19009801 A A A A A A A A A A A A G G G G G G A A
6 chr6_19017640 0 19017640 A A A A A A A A A A A A A T A A A A A A
6 chr6_19018433 0 19018433 C C C C C C C C C C C C C T C C C C C C
6 chr6_19030411 0 19030411 A A A A A A A A A A A G A A A A A A A A
6 chr6_19034436 0 19034436 T T T T T T C T T T T T T T T T T T T T
6 chr6_19035242 0 19035242 A A A C A A A A A A A A A A A A A A A A
6 chr6_19038602 0 19038602 C C G G G G C C G G G G G G G G G G C C
6 chr6_19045124 0 19045124 C C C C C C C C C C C C C C C C C T C C
6 chr6_19046359 0 19046359 T T C C C C C T C C C C C C C C C C T T
6 chr6_19049023 0 19049023 A A A A A A A A G G G G A A A A A A A A
6 chr6_19053013 0 19053013 A A G G G G A A G G G G G G G G G G A A
6 chr6_19054972 0 19054972 A A A A A A A A G G G G A A A A A A A A
6 chr6_19056057 0 19056057 A A A A A A A A A A A T A A A A A A A A
6 chr6_19057593 0 19057593 C C C C C C C C C T C C C C C C C C C C
6 chr6_19058747 0 19058747 C C C C C C C C C C C C G G C C C C C C
6 chr6_19060141 0 19060141 T T G G G G T T G G G G G G G G G G T T
6 chr6_19061811 0 19061811 A A A A A A A A G G G G A A A A A A A A
6 chr6_19068974 0 19068974 G G G G G G G G C C C C G G G G G G G G
6 chr6_19069667 0 19069667 T T T T T T T T T T T T T T T T G G T T
6 chr6_19082777 0 19082777 C C C C C C C G C C C C C C C C C C C C
6 chr6_19085094 0 19085094 G G G G G G G G G G G G G G G G A A G G
6 chr6_19086647 0 19086647 C C A C C C C C C C C C C C C C C C C C
6 chr6_19086983 0 19086983 A A A A A A A A T T T T A A A A A A A A
6 chr6_19096594 0 19096594 A A A A A A A A A G A A A A A A A A A A
6 chr6_19106790 0 19106790 G G C G C C G G G G G G G G G G G G G G
6 chr6_19113718 0 19113718 T T T T T T T T C C C C T T T T T T T T
6 chr6_19113875 0 19113875 G G G G G T G G G G G G G G G G G G G G
6 chr6_19124234 0 19124234 A A C C A A A A A A A A A A A A A A A A
6 chr6_19131325 0 19131325 A G A A A A A G A A A A A A A A A A G G
6 chr6_19134171 0 19134171 T T G T T T T T T T T T T T T T T T T T
6 chr6_19137605 0 19137605 A A A A A A A A A A A A A T A A A A A A
6 chr6_19145734 0 19145734 A A A G A G A A A A A A A A A A A A A A
6 chr6_19152654 0 19152654 A A G G A G A A A A A A A A A A A A A A
6 chr6_19154899 0 19154899 G G A A G G G G G G G G G G G G G G G G
6 chr6_19157250 0 19157250 G G G G G G G G G G G G G G C G G G G G
6 chr6_19166426 0 19166426 C C C C C T C C C C C C C C C C C C C C
6 chr6_19171446 0 19171446 C C C C C C C C C C C C C C T T C C C C
6 chr6_19173022 0 19173022 T T T T C T T T T T T T T T T T T T T T
6 chr6_19179685 0 19179685 T T T T T T T T C T T T T T T T T T T T
6 chr6_19186833 0 19186833 T T T T T T T T T T G G T T T T T T T T
6 chr6_19193562 0 19193562 T T T T T T T T T T C C T T T T T T T T
6 chr6_19194416 0 19194416 G G G G G G G G G G G G G G A G G G G G
6 chr6_19199424 0 19199424 G G G G G G G G G G G G G G A A G G G G
6 chr6_19200885 0 19200885 A G G G G G A G G G G G G G G G G G A A
6 chr6_19203506 0 19203506 G G G G G G G G A A A A G G G G G G G G
6 chr6_19205608 0 19205608 C C C C C C C C C C C C C C C C T T C C
6 chr6_19206760 0 19206760 T T T T T T T T C C C C T T T T T T T T
6 chr6_19210334 0 19210334 C C C C C C C C G G G G C C C C C C C C
6 chr6_19221581 0 19221581 G G G G G G G G A A A A G G G G G G G G
6 chr6_19225269 0 19225269 T T C C C C T T C C C C T T T T T T T T
6 chr6_19226073 0 19226073 T T A A A A T T T T T T T T T T T T T T
6 chr6_19232238 0 19232238 G G G G G G G G A A A A G G G G G G G G
6 chr6_19233575 0 19233575 C C T T T T C C T T T T T T T T T T C C
6 chr6_19234988 0 19234988 A A G G G G A A G G G G G G G G G G A A
6 chr6_19240861 0 19240861 T T G G G G T T T T T T T T T T T T T T
6 chr6_19248097 0 19248097 A A A A A A A A C C C C A A A A A A A A
6 chr6_19250091 0 19250091 C C C C C C C C C C C C C C C C G G C C
6 chr6_19253667 0 19253667 A A A A A A A A A A A A A A A A G G A A
6 chr6_19259523 0 19259523 C C C C C C C C T T T T C C C C C C C C
6 chr6_19276823 0 19276823 T T T T T T C T T T T T T T T T T T T T
6 chr6_19279433 0 19279433 T T T T T T T T T T G T T T T T T T T T
6 chr6_19280096 0 19280096 T T T T C T T T T T T T T T T T T T T T
6 chr6_19283545 0 19283545 G G G G G G G G G G G G G G G G T T G G
6 chr6_19287610 0 19287610 A A A A A A A A A A A A A A A G A A A A
6 chr6_19292493 0 19292493 A A A A A A A A C C C C A A A A A A A A
6 chr6_19293302 0 19293302 A A A A A A A A A A A G A A A A A A A A
6 chr6_19307946 0 19307946 T T T T T T C T T T T T T T T T T T T T
6 chr6_19309679 0 19309679 A A A A A A A A A A A A C C A A A A A A
6 chr6_19330604 0 19330604 G G C C C C C G C C C C C C C C C C G G
6 chr6_19332974 0 19332974 C C C C C C C C C C C T C C C C C C C C
6 chr6_19335777 0 19335777 C C C C C C C C C C C C C C T T C C C C
6 chr6_19340926 0 19340926 C C C C C C C C T T T T C C C C C C C C
6 chr6_19347196 0 19347196 C C C C C C C C A A A A C C C C C C C C
6 chr6_19349391 0 19349391 A A C C C C A A C C C C C C C C C C A A
6 chr6_19349524 0 19349524 T T T T T T T T G G G G T T T T T T T T
6 chr6_19356592 0 19356592 A A G G G G A G G G G G G G G G G G G G
6 chr6_19357375 0 19357375 G G G G G G G G G G G G G G C G G G G G
6 chr6_19371420 0 19371420 A A G G A A A A A A A A A A A A A A A A
6 chr6_19375199 0 19375199 G G G G G G A G G G G G G G G G G G G G
6 chr6_19376157 0 19376157 G G G G G G G G A A A A G G G G G G G G
6 chr6_19382569 0 19382569 A A A A A A A A A A A A A A G G A A A A
6 chr6_19383305 0 19383305 A A A A A A A A A A A C A A A A A A A A
6 chr6_19396514 0 19396514 A A A A A A A A G G G G A A A A A A A A
6 chr6_19410922 0 19410922 T T T T T T T T G G G G T T T T T T T T
6 chr6_19414192 0 19414192 G G G G G G G G G G G G C G G G G G G G
6 chr6_19416668 0 19416668 A A A A A A A A A G A G A A A A A A A A
6 chr6_19417270 0 19417270 G G G G G G G G G G G G G G A G G G G G
6 chr6_19420247 0 19420247 A A A A A A A A C C C C A A A A A A A A
6 chr6_19422706 0 19422706 G G G G G G G G A A A A G G G G G G G G
6 chr6_19433384 0 19433384 T T T T T T T T T T T T T T T T A A T T
6 chr6_19442085 0 19442085 C C C C C C C C T T T T C C C C C C C C
6 chr6_19442449 0 19442449 C C C C C C C C T T T T C C C C C C C C
6 chr6_19444250 0 19444250 G G A A A A G G A A A A A A A A A A G G
6 chr6_19445237 0 19445237 C T C C C C C T C C C C C C C C C C C C
6 chr6_19448891 0 19448891 T T T T T T T T T T T T T T T T C T T T
6 chr6_19454486 0 19454486 C C C C C C C C C C C C G G G G G G C C
6 chr6_19462729 0 19462729 A A A A A A A A A A A A A A A G A A A A
6 chr6_19470889 0 19470889 G G G G G G G G A A A A G G G G G G G G
6 chr6_19473281 0 19473281 T T T T T T T T T T T T T T C C T T T T
6 chr6_19473486 0 19473486 A A G G G G A G G G G G G G G G G G A A
6 chr6_19474192 0 19474192 G G G G G G G G A A A A G G G G G G G G
6 chr6_19474470 0 19474470 C C T T T T C C T T T T C C C T C C C C
6 chr6_19475253 0 19475253 A G G G G G A G G G G G G G G G G G G G
6 chr6_19476177 0 19476177 T T T T T T T T C C C C T T T T T T T T
6 chr6_19479004 0 19479004 C C C C C C C C C C C C C C C C C T C C
6 chr6_19479060 0 19479060 T T A A T T T T T T T T T T T T T T T T
6 chr6_19481416 0 19481416 G G G G A A G G G G G G G G G G G G G G
6 chr6_19483898 0 19483898 C C C C C C C C C G C C C C C C C C C C
6 chr6_19486317 0 19486317 C C C C C C C C C T C T C C C C C C C C
6 chr6_19490546 0 19490546 G G G G A A G G G G G G G G G G G G G G
6 chr6_19494485 0 19494485 C C C C A C C C C C C C C C C C C C C C
6 chr6_19499127 0 19499127 G G G G G G A G A A A A A A A A A A G G
6 chr6_19499150 0 19499150 G G G G G G G G G G G G A G G G G G G G
6 chr6_19518000 0 19518000 G G G G G G G G G G G G A G G G G G G G
6 chr6_19532521 0 19532521 C T C C C C C C C C C C C C C C C C C C
6 chr6_19542807 0 19542807 T T T T T T T T C C C C T T T T T T T T
6 chr6_19548391 0 19548391 C C C C C C C C C C C C C C T T C C C C
6 chr6_19553374 0 19553374 A A A A A A A A G G G G A A A A A A A A
6 chr6_19560861 0 19560861 G G G G G G C G G G G G G G G G G G G G
6 chr6_19564684 0 19564684 C C C C C C C C C C C G C C C C C C C C
6 chr6_19576419 0 19576419 C C C C C C C C C G C C C C C C C C C C
6 chr6_19580214 0 19580214 G G G G G G G G C G G G G G G G G G G G
6 chr6_19584145 0 19584145 T T T T T T T T T T T T C C T T T T T T
6 chr6_19587147 0 19587147 A A G G G G A A A A A A A A A A A A A A
6 chr6_19592294 0 19592294 G G G G G G G G G G G G A A G G G G G G
6 chr6_19596641 0 19596641 A A A C A A A A A A A A A A A A A A A A
6 chr6_19599245 0 19599245 A A G G G G A A A A A A A A A A A A A A
6 chr6_19603042 0 19603042 G G G G G G C G G G G G G G G G G G C C
6 chr6_19610241 0 19610241 A A A A A A A A G G G G A A A A A A A A
6 chr6_19611235 0 19611235 C C C C C C C T C C C C C C C C C C C C
6 chr6_19617038 0 19617038 G G G G G G A G G G G G G G G G G G G G
6 chr6_19620790 0 19620790 A A A A G G A A A A A A A A A A A A A A
6 chr6_19623073 0 19623073 C C C T C C C C C C C C C C C C C C C C
6 chr6_19624496 0 19624496 G G G G G G G G G G C G G G G G G G G G
6 chr6_19625799 0 19625799 T T T T T T T T T T T T C C C C T T T T
6 chr6_19626398 0 19626398 T T T T T T T T T T T T T T T T C C T T
6 chr6_19641943 0 19641943 C C C C C C C C C C C C C C C C C T T T
6 chr6_19645573 0 19645573 G G C C C G G G G G G G G G G G G G G G
6 chr6_19646897 0 19646897 T T T T T T T T A A A A T T T T T T T T
6 chr6_19675020 0 19675020 C C T T T T C C C C C C C C C C C C C C
6 chr6_19676571 0 19676571 T T T T T T T T C C C C T T T T T T T T
6 chr6_19682856 0 19682856 A A A A A A A A G G G G A A A A A A A A
6 chr6_19689281 0 19689281 G G A G G G G G G G G G G G G G G G G G
6 chr6_19689748 0 19689748 T T T T C T T T T T T T T T T T T T T T
6 chr6_19690262 0 19690262 G G C G G G G G G G G G G G G G G G G G
6 chr6_19692899 0 19692899 C C C C C T C C C C C C C C C C C C C C
6 chr6_19693530 0 19693530 C C C C C C C C C C C C C C C C T T C C
6 chr6_19694042 0 19694042 G G G G G G G G G G G G G G G G A G G G
6 chr6_19696367 0 19696367 G G G G G G G G A A A A G G G G G G G G
6 chr6_19701404 0 19701404 T T T T T T T T C C C C T T T T T T T T
6 chr6_19701950 0 19701950 G G A A A A G G A A A A A A A A A A G G
6 chr6_19707975 0 19707975 C C C C C C C C C C C C C C T T C C C C
6 chr6_19712823 0 19712823 G G T T G G G G G G G G G G G G G G G G
6 chr6_19714214 0 19714214 A A A C A A A A A A A A A A A A A A A A
6 chr6_19729647 0 19729647 C C T T T T C C C C C C C C C C C C C C
6 chr6_19750932 0 19750932 A A A A A A A A T T T T A A A A A A A A
6 chr6_19754976 0 19754976 A A A A A A A A A A A A A A A G A A A A
6 chr6_19756198 0 19756198 G G G G G G G G G G G G G G G G A A G G
6 chr6_19761051 0 19761051 G G A A A A G G A A A A A A A A A A G G
6 chr6_19769319 0 19769319 G G G G G G G G G G G G G G G G T T G G
6 chr6_19769567 0 19769567 T T T T T T T T T T C T T T T T T T T T
6 chr6_19771007 0 19771007 A A A A A A A A T T T T A A A A A A A A
6 chr6_19771202 0 19771202 T T T T T T T T C C C C T T T T T T T T
6 chr6_19775252 0 19775252 G G G G G G G G A A A A G G G G G G G G
6 chr6_19775368 0 19775368 A A A A A A A A A A A A G G A A A A A A
6 chr6_19786105 0 19786105 A A A A A A A C A A A A A A A A A A A A
6 chr6_19789807 0 19789807 T T T T C T T T T T T T T T T T T T T T
6 chr6_19797530 0 19797530 C C C C A C C C C C C C C C C C C C C C
6 chr6_19798888 0 19798888 G G G G G G G G G G G G G G C C G G G G
6 chr6_19800061 0 19800061 C C C C C C C C C C C C C C C C C T C C
6 chr6_19812938 0 19812938 G G G G G G G G A A A A G G G G G G G G
6 chr6_19815946 0 19815946 C C C C C C C C T T T T C C C C C C C C
6 chr6_19820627 0 19820627 G G G G C C G G G G G G G G G G G G G G
6 chr6_19832447 0 19832447 A A A A A A A A G G G G A A A A A A A A
6 chr6_19833287 0 19833287 C C G G C G C C C C C C C C C C C C C C
6 chr6_19854467 0 19854467 A A A A A A A A A A A A G G A A G G A A
6 chr6_19856555 0 19856555 G G G G G G G G A A A A G G G G G G G G
6 chr6_19863093 0 19863093 C C C C C C C C C C C T C C C C C C T T
6 chr6_19863477 0 19863477 G G G G G G G G A A A A G G G G G G G G
6 chr6_19869027 0 19869027 G G G G A G G G G G G G G G G G G G G G
6 chr6_19871547 0 19871547 C C C C C T C C C C C C C C C C C C C C
6 chr6_19873035 0 19873035 A G G G G G A G G G G G G G G G G G A A
6 chr6_19874652 0 19874652 G G A A A A G G G G G G A A A A A A G G
6 chr6_19876023 0 19876023 G G G G G G G G G G G G A G G G G G G G
6 chr6_19878374 0 19878374 T T T T T T T T C C C C T T T T T T T T
6 chr6_19880235 0 19880235 G G G G G G G G G G G G G G C G G G G G
6 chr6_19882628 0 19882628 A A A A A G A A A A A A A A A A A A A A
6 chr6_19884038 0 19884038 G G G G G G G G G G G G G G T T G G G G
6 chr6_19888104 0 19888104 G G G G G G G G G G G G G G G G A G G G
6 chr6_19897898 0 19897898 C C T T T T C C T T T T T T T T T T C C
6 chr6_19898045 0 19898045 C C C C C C C C C C C C C C C C T T C C
6 chr6_19903800 0 19903800 G G G G G G G G G G G G G G G G A A G G
6 chr6_19914144 0 19914144 T T T T C T T T T T T T T T T T T T T T
6 chr6_19915504 0 19915504 A A A A A A A A A A A A A A C C C C A A
6 chr6_19916666 0 19916666 C T C C C C C T C C C C C C C C C C C C
6 chr6_19922874 0 19922874 C C C C C C C C C C C C C C C T C C C C
6 chr6_19924836 0 19924836 T T T T T T T T G G G T T T T T T T T T
6 chr6_19924923 0 19924923 G G G G G G G G G G A G G G G G G G G G
6 chr6_19930915 0 19930915 T T T T T T T T T T T T T T A A T T T T
6 chr6_19932556 0 19932556 G G G G G G G G G G G G A G G G G G G G
6 chr6_19933691 0 19933691 A A A A A A A A A A A A A A A A A G A A
6 chr6_19935046 0 19935046 A A A A A A A A A A A T A A A A A A A A
6 chr6_19941274 0 19941274 G G G G G G G G A A A A G G G G G G G G
6 chr6_19943486 0 19943486 C C C C C C C C T T T T C C C C C C C C
6 chr6_19945509 0 19945509 C C C C C C C C C C C C C C C T C C C C
6 chr6_19953874 0 19953874 A A A A A A A A A A T T A A A A A A A A
6 chr6_19954013 0 19954013 G G G G G G G G G G G G G G A A G G G G
6 chr6_19955963 0 19955963 C C C C C C C C T T T T C C C C C C C C
6 chr6_19959116 0 19959116 G G G G G G G G G G G G A G G G G G G G
6 chr6_19963050 0 19963050 C C C C C C C C A A A A C C C C C C C C
6 chr6_19963440 0 19963440 A A A A A A A A A A A A A G A A A A A A
6 chr6_19965628 0 19965628 T T T T T T T T C C C C T T T T T T T T
6 chr6_19974992 0 19974992 T T T T C T T T T T T T T T T T T T T T
6 chr6_19979356 0 19979356 G G G G A G G G G G G G G G G G G G G G
6 chr6_19982255 0 19982255 G G G G A G G G G G G G G G G G G G G G
6 chr6_19982798 0 19982798 G G G G G G G G A A A A G G G G G G G G
6 chr6_19988767 0 19988767 T T T T T T T T T T T T C C T T T T T T
6 chr6_19988877 0 19988877 G G G G G G G G A A A A G G G G G G G G
6 chr6_19994929 0 19994929 C C C C C C C C C C C C C C C C A A C C
6 chr6_19999795 0 19999795 C C C C C C C C T T T T C C C C C C C C
6 chr6_20002045 0 20002045 G G G G G G G G G G G G A G G G G G G G
6 chr6_20011156 0 20011156 T T C C C C T T T T T T T T T T T T T T
6 chr6_20012384 0 20012384 T T C C C C T T C C C C T T T T T T T T
6 chr6_20024892 0 20024892 C C T T C T C C C C C C C C C C C C C C
6 chr6_20025327 0 20025327 G G G G G G G G G G G G A G G G G G G G
6 chr6_20033465 0 20033465 C C C C C C C C T T T T C C C C C C C C
6 chr6_20036644 0 20036644 G G G G G G G G A A A A G G G G G G G G
6 chr6_20040929 0 20040929 G G G G G G G G A G G G G G G G G G G G
6 chr6_20043095 0 20043095 A A A A G G A A A A A A A A A A A A A A
6 chr6_20043345 0 20043345 C C C C C T C C C C C C C C C C C C C C
6 chr6_20044151 0 20044151 T T T T T T T T T T G T T T T T T T T T
6 chr6_20044818 0 20044818 T T T T T T G G T T T T T T T T T T T T
6 chr6_20052052 0 20052052 A A A A A A A G A A A A A A A A A A A A
6 chr6_20058612 0 20058612 C T C C C C C C C C C C C C C C C C T T
6 chr6_20066889 0 20066889 C C C C C C C C C C C C C C C C T T C C
6 chr6_20070716 0 20070716 C C C C C C C C C C A C C C C C C C C C
6 chr6_20073378 0 20073378 A A T T T T A A A A A A A A A A A A A A
6 chr6_20079272 0 20079272 G G G G G G G G G G G G C G G G G G G G
6 chr6_20080076 0 20080076 G G G G A A G G G G G G G G G G G G G G
6 chr6_20085958 0 20085958 T T T T C C T T C C C C C C C C C C T T
6 chr6_20086806 0 20086806 T T T T T T T T T T T T C C T T T T T T
6 chr6_20089314 0 20089314 C C T T C C C C C C C C C C C C C C C C
6 chr6_20090311 0 20090311 G G A A G G G G G G G G G G G G G G G G
6 chr6_20091140 0 20091140 G G C C C C C G C C C C C C C C C C G G
6 chr6_20091595 0 20091595 G G G G G G A G G G G G G G G G G G G G
6 chr6_20092137 0 20092137 G G G G G G G G G G G G G G A A G G G G
6 chr6_20104452 0 20104452 T T C T T T T T T T T T T T T T T T T T
6 chr6_20106283 0 20106283 T T T T T T T T C C C C T T T T T T T T
6 chr6_20112055 0 20112055 A G A A A A A A A A A A A A A A A A A A
6 chr6_20119871 0 20119871 C C C C C T C C C C C C C C C C C C C C
6 chr6_20121658 0 20121658 A A A A A A A A A A A A A A A A G G A A
6 chr6_20122067 0 20122067 C C T T C C C C C C C C C C C C C C C C
6 chr6_20123161 0 20123161 C C C C C T C C C C C C C C C C C C T T
6 chr6_20124955 0 20124955 G G G G G G G G G G G G G T G G G G G G
6 chr6_20129333 0 20129333 T T T T T T T T T T T T T T G T T T T T
6 chr6_20133360 0 20133360 C C C C C C C C C C C C T T C C C C C C
6 chr6_20140065 0 20140065 T T T T T T T T A A A A T T T T T T T T
6 chr6_20141484 0 20141484 C C C C C C C C T T T T C C C C C C C C
6 chr6_20146383 0 20146383 A G A A A A A A A A A A A A A A A A A A
6 chr6_20146479 0 20146479 C G C C C C G G C C C C C C C C C C G G
6 chr6_20150753 0 20150753 G G G G G G G G G G G G G G G G A G G G
6 chr6_20151936 0 20151936 C C C C C C C C C T C C C C C C C C T T
6 chr6_20154804 0 20154804 C C C C C C C C T T T T C C C C C C C C
6 chr6_20154904 0 20154904 C C C C C C C C C C C C C T C C C C C C
6 chr6_20156408 0 20156408 G G G G G G G G G G G G G G G G C C G G
6 chr6_20156490 0 20156490 C C C C C C C C T T T T C C C C C C C C
6 chr6_20160774 0 20160774 C C C C C C C T C C C C C C C C C C C C
6 chr6_20160869 0 20160869 T T T T C T T T T T T T T T T T T T T T
6 chr6_20167573 0 20167573 T T T T T T T T C C C C T T T T T T T T
6 chr6_20176564 0 20176564 A A A A A A A A C C C C A A A A A A A A
6 chr6_20180301 0 20180301 A A A A A A A A A A G G A A A A A A A A
6 chr6_20192571 0 20192571 G G A A A G G G G G G G G G G G G G G G
6 chr6_20207527 0 20207527 G G G G G G A G G G G G G G G G G G G G
6 chr6_20211930 0 20211930 A A A A A A A A A A A A A A A A G G A A
6 chr6_20212540 0 20212540 T T T T T T T T C C C C T T T T T T T T
6 chr6_20214701 0 20214701 C C C G C C C C C C C C C C C C C C C C
6 chr6_20214780 0 20214780 G G A A A A G G G G G G G G G G G G G G
6 chr6_20229275 0 20229275 A A A A A A A A A A G G A A A A G G A A
6 chr6_20235212 0 20235212 C C C C C C C C T T T T C C C C C C C C
6 chr6_20235428 0 20235428 C G C C C C C C C C C C C C C C C C C C
6 chr6_20236932 0 20236932 T T T T C T T T T T T T T T T T T T T T
6 chr6_20236961 0 20236961 C C C C C C C C C C C T C C C C C C C C
6 chr6_20243142 0 20243142 G G G G G G G G C C C C C C C C C C G G
6 chr6_20248785 0 20248785 A A A A A A A A A A A A A G A A A A A A
6 chr6_20248858 0 20248858 T T C C C C T T C C C C C C C C C C T T
6 chr6_20261442 0 20261442 G G G G G G G G G G G G A A A A G G G G
6 chr6_20261995 0 20261995 T T T T T T T T T T T T T T A A T T T T
6 chr6_20262964 0 20262964 G G T T T T G G G G G G G G G G G G G G
6 chr6_20269099 0 20269099 G G G G G G G G G G G G G G G G A G G G
6 chr6_20271701 0 20271701 A A A A A A A A G G G G A A A A A A A A
6 chr6_20277181 0 20277181 C C T T T T C C C C C C C C C C C C C C
6 chr6_20277358 0 20277358 C C C C C C C C C C C C C C T T C C C C
6 chr6_20281213 0 20281213 T T T T T T T T T T T T T T T T A A T T
6 chr6_20288317 0 20288317 A A A A A A A A A A A A A A A A G G A A
6 chr6_20297044 0 20297044 G G G G G G G G G G G G G G A A G G G G
6 chr6_20299630 0 20299630 G G G G G G G G G G G G G G A G G G G G
6 chr6_20302359 0 20302359 G G G G G G G G A A A A G G G G G G G G
6 chr6_20305288 0 20305288 A A A A A A A A A A A A G G A A A A A A
6 chr6_20306381 0 20306381 T T T T T T T T A A A A T T T T T T T T
6 chr6_20320674 0 20320674 G G G G G G G G G G G G G G G G A A G G
6 chr6_20321309 0 20321309 G G G G G G G G A A A A G G G G G G G G
6 chr6_20322724 0 20322724 G G G G G G G G G G G G A G G G G G G G
6 chr6_20324275 0 20324275 A A A A A A A A A A A A A T A A A A A A
6 chr6_20327127 0 20327127 C C C C C C C C C C C C C C C C C T C C
6 chr6_20327577 0 20327577 T T T T T T T T C C C C T T T T T T T T
6 chr6_20332942 0 20332942 C C C C C T C C C C C C C C C C C C C C
6 chr6_20334739 0 20334739 T T C C C C T T C C C C C C C C C C T T
6 chr6_20336399 0 20336399 C C C C C C C C C C C C C C T T C C C C
6 chr6_20337403 0 20337403 G G A G G G G G G G G G G G G G G G G G
6 chr6_20343020 0 20343020 C C C C C C C C C C C C C T C C C C C C
6 chr6_20344674 0 20344674 G G G G G G G T G G G G G G G G G G G G
6 chr6_20349001 0 20349001 C C C C C C C C T T T T C C C C C C C C
6 chr6_20363509 0 20363509 C C C C C C C C C C C C C C G G G G C C
6 chr6_20375574 0 20375574 C C C C C C C C C C C C C C C C T T C C
6 chr6_20381142 0 20381142 C C C C C C C C A A A A C C C C C C C C
6 chr6_20385086 0 20385086 G G G G G G G G G G C G G G G G G G G G
6 chr6_20385334 0 20385334 C C C C C C C C C C C C T T T T T T C C
6 chr6_20391602 0 20391602 G G A A A A G G A A A A A A A A A A G G
6 chr6_20394461 0 20394461 C C C C C C C C A A A A C C C C C C C C
6 chr6_20396906 0 20396906 T T T T T T T T T T T T C C C C C C T T
6 chr6_20418227 0 20418227 T T T T T T T T T T T T T T T T C C T T
6 chr6_20422892 0 20422892 G T T T T T T T T T T T T T T T T T T T
6 chr6_20423193 0 20423193 A A A A A A A A A G A A A A A A A A A A
6 chr6_20432619 0 20432619 G G G G G G G G G G G G G G G G A A G G
6 chr6_20432661 0 20432661 T T T T T T T T C C C C T T T T T T T T
6 chr6_20454398 0 20454398 A A A A A A A A C C C C A A A A A A A A
6 chr6_20454680 0 20454680 G G G G A G G G G G G G G G G G G G G G
6 chr6_20459489 0 20459489 G G G G G G G G G G G G G G A A G G G G
6 chr6_20463016 0 20463016 G G G G A G G G G G G G G G G G G G G G
6 chr6_20466263 0 20466263 C C C T C C C C C C C C C C C C C C C C
6 chr6_20483107 0 20483107 G G G G G G G G A A A A G G G G G G G G
6 chr6_20487691 0 20487691 T T T T T T T T T T T T T T T T G G T T
6 chr6_20516408 0 20516408 G G G G A A G G G G G G G G G G G G G G
6 chr6_20528590 0 20528590 G G G G G G G G G G G G G G T T G G G G
6 chr6_20530347 0 20530347 C C C C A C C C C C C C C C C C C C C C
6 chr6_20531100 0 20531100 A A A A A A A A A A A A A A A A G G A A
6 chr6_20531369 0 20531369 G G A A A A G G A A A A A A A A A A G G
6 chr6_20544541 0 20544541 G G G G G G G G G G G G G G G G A G G G
6 chr6_20545852 0 20545852 C C C C C C C C T T T T C C C C C C C C
6 chr6_20554185 0 20554185 G G T T T T G G G G G G G G G G G G G G
6 chr6_20568338 0 20568338 C C C C T T C C C C C C C C C C C C C C
6 chr6_20569539 0 20569539 C C C C C C C C A C A A C C C C C C C C
6 chr6_20572070 0 20572070 C C C C C C C C C C C T C C C C C C C C
6 chr6_20572853 0 20572853 G G G G G G G G A G G G G G G G G G G G
6 chr6_20574043 0 20574043 T T T T T T T T C T C C T T T T T T T T
6 chr6_20574359 0 20574359 T T A A A A A A A A A A A A A A A A A A
6 chr6_20577605 0 20577605 C C C C C C C C C C C C T T C C C C C C
6 chr6_20578936 0 20578936 G G G G C C G G G G G G G G G G G G G G
6 chr6_20579047 0 20579047 C C C C C C C C C C C C C C T T C C C C
6 chr6_20582047 0 20582047 T T T T T T T T C C C C T T T T T T T T
6 chr6_20593104 0 20593104 C C C C C C C C C C C C A C C C C C C C
6 chr6_20594507 0 20594507 C C C C C C C C C C C C C C C C C T C C
6 chr6_20598186 0 20598186 G G G G G G G G C C C C C C C C C C G G
6 chr6_20598863 0 20598863 G G G G G G G G G G G G G G G G A A G G
6 chr6_20602127 0 20602127 T T T T T T T T T T T T C T T T T T T T
6 chr6_20617382 0 20617382 C C C C C T C C C C C C C C C C C C C C
6 chr6_20618894 0 20618894 G G A A G G G G G G G G G G G G G G G G
6 chr6_20624087 0 20624087 G G G G G G G G A G G G G G G G G G G G
6 chr6_20624098 0 20624098 T T T T T T T T T T T T T T T T C T T T
6 chr6_20630668 0 20630668 G G A A G G G G G G G G G G G G G G G G
6 chr6_20634698 0 20634698 G G C C C G G G G G G G G G G G G G G G
6 chr6_20641828 0 20641828 G G A A G G G G G G G G G G G G G G G G
6 chr6_20645408 0 20645408 A A A A A A A A G G A G A A A A A A A A
6 chr6_20649744 0 20649744 A A A A A A A A G G G G A A A A A A A A
6 chr6_20658159 0 20658159 G G A A A A G G G G G G G G G G G G G G
6 chr6_20661552 0 20661552 C C C C C C C C C C G G C C C C C C C C
6 chr6_20664028 0 20664028 G G G G G G G G T T T T G G G G G G T T
6 chr6_20667743 0 20667743 C C G G C C C C C C C C C C C C C C C C
6 chr6_20669994 0 20669994 G G G G G G G G A A A A G G G G G G G G
6 chr6_20684378 0 20684378 C C C C C C C C C C C C C C C T C C C C
6 chr6_20689434 0 20689434 C C C C C T C C C C C C C C C C C C C C
6 chr6_20693798 0 20693798 G G G G G G A G G G G G G G G G G G G G
6 chr6_20705742 0 20705742 G G G G G G G G G G G G A A G G G G G G
6 chr6_20709396 0 20709396 G G G G G G G G G G G G A G G G G G G G
6 chr6_20711306 0 20711306 G G G G G G A G G G G G G G G G G G G G
6 chr6_20725346 0 20725346 A A A A A G A A A A A A A A A A A A A A
6 chr6_20726860 0 20726860 T T C T T T T T T T T T T T T T T T T T
6 chr6_20728623 0 20728623 T T T T T T T T T T G G T T T T T T T T
6 chr6_20728907 0 20728907 A A G G G G A A G G G G G G G G G G A A
6 chr6_20731090 0 20731090 A A A G A G A A A A A A A A A A A A A A
6 chr6_20734570 0 20734570 C C C C C C C C C C C C A C C C C C C C
6 chr6_20734846 0 20734846 T T T T T T T T T T T T T T C C T T T T
6 chr6_20738020 0 20738020 A A A A A A A A A A A C A A A A A A A A
6 chr6_20740750 0 20740750 G G G G G G G G G G G G G G A G G G G G
6 chr6_20745254 0 20745254 C C C C C C C C T T T T C C C C C C C C
6 chr6_20745558 0 20745558 C C C C C C C C C C C T C C C C C C C C
6 chr6_20751050 0 20751050 T T T T T T T T T T T T C C T T T T T T
6 chr6_20752754 0 20752754 T T T T T T T T T T T T C T T T T T T T
6 chr6_20761292 0 20761292 A A A A A A A A A A A A A A A A G G A A
6 chr6_20764404 0 20764404 T T T T T T T T C C C C T T T T T T T T
6 chr6_20768270 0 20768270 G G G G C G G G G G G G G G G G G G G G
6 chr6_20778500 0 20778500 G G G G A G G G G G G G G G G G G G G G
6 chr6_20778849 0 20778849 A A A A A A A A A A A A A A G G A A A A
6 chr6_20782563 0 20782563 C C T T C C C C C C C C C C C C C C C C
6 chr6_20783711 0 20783711 C C C C C C C C C G C G C C C C C C C C
6 chr6_20784472 0 20784472 T T T T T T T T C C C C T T T T T T T T
6 chr6_20785804 0 20785804 T T C C C C T T C C C C C C C C C C T T
6 chr6_20788226 0 20788226 C C C C C C C C C T C C C C C C C C C C
6 chr6_20791812 0 20791812 A G A A A A G G A A A A A A A A A A G G
6 chr6_20794483 0 20794483 G G G G G G G G G T G T G G G G G G G G
6 chr6_20799765 0 20799765 A A A A A A A A G G G G A A A A A A A A
6 chr6_20811780 0 20811780 C C C C C C C C C C C C C G C C C C C C
6 chr6_20811867 0 20811867 C C C C C C C C C C T T C C C C C C C C
6 chr6_20812650 0 20812650 G G A G G G G G G G G G G G G G G G G G
6 chr6_20813626 0 20813626 A A A A A A A A A G A A A A A A A A A A
6 chr6_20817496 0 20817496 C C C C C C C C C T C C C C C C C C C C
6 chr6_20817579 0 20817579 A A C C C C C C C C C C C C C C C C C C
6 chr6_20829807 0 20829807 C C C C C C C C C C C C C T C C C C C C
6 chr6_20831743 0 20831743 G G G G G G G G G G G G A G G G G G G G
6 chr6_20834519 0 20834519 T T T T T T T T T T T T A A T T T T T T
6 chr6_20840200 0 20840200 C C C T C C C C C C C C C C C C C C C C
6 chr6_20841177 0 20841177 G G G G G G G G A G A G G G G G G G G G
6 chr6_20845162 0 20845162 G G G G G G G G C C C G G G G G G G G G
6 chr6_20849176 0 20849176 C C C C C C C C T T T T C C C C C C C C
6 chr6_20856403 0 20856403 G G G G G G G G C G C C G G G G G G G G
6 chr6_20860983 0 20860983 G G G G G G G G G G G G G G A A G G G G
6 chr6_20864045 0 20864045 G G G G G G G G A A A A G G G G G G G G
6 chr6_20864589 0 20864589 T T T T C T T T T T T T T T T T T T T T
6 chr6_20872419 0 20872419 C T T T T T C C T T T T T T T T T T C C
6 chr6_20873578 0 20873578 C C C C C C C C C C T T C C C C C C C C
6 chr6_20876709 0 20876709 G G G G C G G G G G G G G G G G G G G G
6 chr6_20879074 0 20879074 G G A A A A A G A A A A A A A A A A A A
6 chr6_20884184 0 20884184 A A A A A A A A A A A A G G G G G G A A
6 chr6_20885373 0 20885373 T T C C C C T T T T T T T T T T T T T T
6 chr6_20890117 0 20890117 T T C C T T T T T T T T C T C C C C T T
6 chr6_20891272 0 20891272 A A A A G G A A A A A A A A A A A A A A
6 chr6_20892832 0 20892832 T T T T G T T T T T T T T T T T T T T T
6 chr6_20894307 0 20894307 G G G G G G G G G G G G A G G G G G G G
6 chr6_20897659 0 20897659 C C T T C T C C C C C C C C C C C C C C
6 chr6_20897806 0 20897806 C C C C C C C C C C C T C C C C C C C C
6 chr6_20901010 0 20901010 C T C C C C C C C C C C C C C C C C C C
6 chr6_20909004 0 20909004 T T T T T T T T C C C C C C C C C C T T
6 chr6_20910245 0 20910245 A A A A A A A A A A A A A C A A A A A A
6 chr6_20910251 0 20910251 C C C C C C C C C C C C T T C C C C C C
6 chr6_20910348 0 20910348 T T C C C C T T T T T T T T T T T T T T
6 chr6_20921106 0 20921106 C C C C C C C C C C C C C C C T C C C C
6 chr6_20922198 0 20922198 G G G G G G G G G T G G G G G G G G G G
6 chr6_20926256 0 20926256 C C A C C C C C C C C C C C C C C C C C
6 chr6_20928366 0 20928366 G G G G G G G G G G G G G G C C G G G G
6 chr6_20935774 0 20935774 C C C C C C C C C C C C C T C C C C C C
6 chr6_20938770 0 20938770 A A A A A A A A A A A A A A A A C C A A
6 chr6_20942005 0 20942005 G G G G G G G G G G C C G G G G G G G G
6 chr6_20942010 0 20942010 T T T T T T T T C C C C T T T T T T T T
6 chr6_20947173 0 20947173 G G G G G G G G A A A A A G G G G G G G
6 chr6_20954199 0 20954199 A A A A A A A A A G G G A A A A A A A A
6 chr6_20956437 0 20956437 G G G G C G G G G G G G G G G G G G G G
6 chr6_20964052 0 20964052 G G G G G G G G A A A A G G G G G G G G
6 chr6_20965820 0 20965820 G G G G G G G G A A A A G G G G G G G G
6 chr6_20969030 0 20969030 T T T T T T T T A T T T T T T T T T T T
6 chr6_20979879 0 20979879 C C C C C C C C C T C T C C C C C C C C
6 chr6_20983959 0 20983959 G G G G G G G G G G G G A G G G G G G G
6 chr6_20985308 0 20985308 A A A A A G A A A A A A G G G G A A A A
6 chr6_20991280 0 20991280 T T T T T T T T T T T T A T T T T T T T
6 chr6_20991878 0 20991878 G G G G A G G G G G G G G G G G G G G G
6 chr6_20993574 0 20993574 T T T T G T T T T T T T T T T T T T T T
6 chr6_20995447 0 20995447 T T T T T T T T T T T T T T T T C C T T
6 chr6_20998507 0 20998507 C C C C C C C C A A A A C C C C C C C C
6 chr6_21001962 0 21001962 G G G G G G G G G G G G G G G G A G G G
6 chr6_21003226 0 21003226 C C C C C C C C C C C T C C C C C C C C
6 chr6_21006899 0 21006899 C C C C C C C C C C C C C C C C G G C C
6 chr6_21011961 0 21011961 A A A A A A A A G G G G A A A A A A A A
6 chr6_21016035 0 21016035 G G G G G G A G G G G G G G G G G G G G
6 chr6_21017631 0 21017631 G G G G G G G G G G G G A A G G G G G G
6 chr6_21019091 0 21019091 G G G G G T G G G G G G G G G G G G G G
6 chr6_21019130 0 21019130 T T T T T T T T C C C C T T T T T T T T
6 chr6_21025028 0 21025028 T T T T T T T T T T C T T T T T T T T T
6 chr6_21038068 0 21038068 C C T T C C C C C C C C C C C C C C C C
6 chr6_21039338 0 21039338 G G G G G G G G A A A A G G G G G G G G
6 chr6_21039421 0 21039421 A A A A A A A A C C C C A A A A A A A A
6 chr6_21040488 0 21040488 C C C C C T C C C C C C C C C C C C C C
6 chr6_21050724 0 21050724 C C C C C C C C C C C C C C C C G G C C
6 chr6_21050880 0 21050880 A A G G G G A A A A A A A G G G G G A A
6 chr6_21052195 0 21052195 T T C T C C T T T T T T C C C C C C T T
6 chr6_21052535 0 21052535 G G G G G G A G G G G G G G G G G G G G
6 chr6_21052671 0 21052671 A A A C A A A A A A A A A A A A A A A A
6 chr6_21055853 0 21055853 T T T T T T T T C T T T T T T T T T T T
6 chr6_21061926 0 21061926 T T T T T T T T G T G G T T T T T T T T
6 chr6_21069484 0 21069484 G G G G G G A G G G G G G G G G G G G G
6 chr6_21071246 0 21071246 A A G G A A A A A A A A A A A A A A A A
6 chr6_21075111 0 21075111 C C C C C C C C C C C C C C C C A C C C
6 chr6_21076996 0 21076996 T T T T T T T T T T T T C C T T T T T T
6 chr6_21081852 0 21081852 C C C C C C C C C C C C C T C C C C C C
6 chr6_21084950 0 21084950 C C C T C C C C C C C C C C C C C C C C
6 chr6_21085554 0 21085554 T T C T T T T T T T T T T T T T T T T T
6 chr6_21089031 0 21089031 G G G G G G G G G G G G G G A G G G G G
6 chr6_21094437 0 21094437 A A A A A A A G A A A A A A A A A A A A
6 chr6_21102796 0 21102796 T T T T T T T T C C C C T T T T T T T T
6 chr6_21107753 0 21107753 T T C C C C T T T T T T T T T T T T T T
6 chr6_21111945 0 21111945 T T G T T T T T T T T T T T T T T T T T
6 chr6_21117005 0 21117005 T T T T T T T T T T T T T T T T G G T T
6 chr6_21117285 0 21117285 T T T T T T T T C C C C T T T T T T T T
6 chr6_21117748 0 21117748 A G G G G G G G G G G G G G G G G G A A
6 chr6_21130546 0 21130546 G G G G G G G G C C C C G G G G G G G G
6 chr6_21137247 0 21137247 C C T T C C C C C C C C C C C C C C C C
6 chr6_21145245 0 21145245 C C C T C C C C C C C C C C C C C C C C
6 chr6_21153722 0 21153722 A A A A A A A A G G G G A A A A A A A A
6 chr6_21161473 0 21161473 G G G G G G G G G G G G G G C G G G G G
6 chr6_21168694 0 21168694 G G G G G G G G G G G G A G G G G G G G
6 chr6_21168776 0 21168776 T T T T C T T T T T T T T T T T T T T T
6 chr6_21169692 0 21169692 G G G G G G G G G G G G G G A G G G G G
6 chr6_21169696 0 21169696 T T T T T T T T T T T T T T T T C T T T
6 chr6_21177033 0 21177033 C C C C C C C C C C C C C C C T C C C C
6 chr6_21178612 0 21178612 C C C C C C C C C C C C C C C C T T C C
6 chr6_21178915 0 21178915 C C C C C T C C C C C C C C C C C C C C
6 chr6_21184998 0 21184998 G G G G G G G G G G G G C G G G G G G G
6 chr6_21185192 0 21185192 C C C C C C C C T T T T C C C C C C C C
6 chr6_21186053 0 21186053 A A A A A A A A A A A A A A A A C C A A
6 chr6_21193400 0 21193400 G G G G G G G G A A A A G G G G G G G G
6 chr6_21200530 0 21200530 A A G G G G A A G G G G G G G G G G G G
6 chr6_21210848 0 21210848 T T T T T T T T T T T T G T T T T T T T
6 chr6_21213059 0 21213059 T T T T T T T T T T T T T T T T C C T T
6 chr6_21213321 0 21213321 T T T T T T T T T T T T T T T T C C T T
6 chr6_21219247 0 21219247 C C C C C C C C C C C C C C C C T T C C
6 chr6_21223190 0 21223190 C C C C C C C C C C C C C C C T C C C C
6 chr6_21225986 0 21225986 T T T T T T T T T T T T C T T T T T T T
6 chr6_21239385 0 21239385 A A A A A A A A A A A A G G G G G G A A
6 chr6_21247010 0 21247010 C C C C C C C C C C G G C C C C C C C C
6 chr6_21249773 0 21249773 C C T T C C C C C C C C C C C C C C C C
6 chr6_21252981 0 21252981 G G G G G G G G T T T T G G G G G G G G
6 chr6_21255466 0 21255466 G G G G G G G G A A A A G G G G G G G G
6 chr6_21258990 0 21258990 G G G G G G G G G G G G G G A A A A G G
6 chr6_21259328 0 21259328 T T T T T T T T A A A A T T T T T T T T
6 chr6_21261829 0 21261829 G G G G G G G G A A A A A G G G G G G G
6 chr6_21266628 0 21266628 C C C C C C C C C C C C T T C C C C C C
6 chr6_21279810 0 21279810 G G G G G G G G T T G G G G G G G G G G
6 chr6_21296966 0 21296966 C C C C C C C C C C C C C C C C T T C C
6 chr6_21297671 0 21297671 A A A A A A A A A G G G A A A A A A A A
6 chr6_21300990 0 21300990 C C C C C T C C C C C C C C C C C C C C
6 chr6_21303685 0 21303685 G G G G G T G G G G G G G G G G G G G G
6 chr6_21312312 0 21312312 A A A A A A A A T T T T A A A A A A A A
6 chr6_21313542 0 21313542 T T C T T T T T T T T T T T T T T T T T
6 chr6_21314194 0 21314194 A A C C A A A A A A A A A A A A A A A A
6 chr6_21315390 0 21315390 T T T T T T T T T T T T T T C T T T T T
6 chr6_21319291 0 21319291 C C C C C C C C C C C C C C A C C C C C
6 chr6_21323289 0 21323289 A C C C C C C C C C C C C C C C C C C C
6 chr6_21327297 0 21327297 T T T T T T T T T T T T G T T T T T T T
6 chr6_21334995 0 21334995 C C C C C C C C T T T T C C C C C C C C
6 chr6_21337833 0 21337833 A A A A A A A A C C C C A A A A A A A A
6 chr6_21341525 0 21341525 G G G G G G A G G G G G G G G G G G G G
6 chr6_21342119 0 21342119 C C T T T T C C C C C C C C C C C C C C
6 chr6_21343579 0 21343579 A A G G G G A G G G G G G G G G G G A A
6 chr6_21354996 0 21354996 C C C C C C C C C C G G C C C C C C C C
6 chr6_21357913 0 21357913 G G G G G G G G A A G G G G G G G G G G
6 chr6_21358720 0 21358720 G G G G G G G G G G G G G G G G A A G G
6 chr6_21366273 0 21366273 C C C C T T C C T T T T C T C C T T C C
6 chr6_21374572 0 21374572 C C C C C C C C T T T T C C C C C C C C
6 chr6_21374971 0 21374971 C C C C C T C C C C C C C C C C C C C C
6 chr6_21375971 0 21375971 A A A A A A A A A A G G A A A A A A A A
6 chr6_21379742 0 21379742 T T T T C T T T T T T T T T T T T T T T
6 chr6_21381321 0 21381321 A G A A A A A A A A A A A A A A A A A A
6 chr6_21385886 0 21385886 G G G G G G G G G G G G A G G G G G G G
6 chr6_21388231 0 21388231 C C C C C C C C C C C C C T C C C C C C
6 chr6_21393638 0 21393638 C C C C C C C C C C C C C C C C A A C C
6 chr6_21396629 0 21396629 C C T T C C C C C C C C C C C C C C C C
6 chr6_21406198 0 21406198 C C C C C C C C C C C C C C C C C T C C
6 chr6_21416080 0 21416080 T T T T T T T T C C C C T T T T T T T T
6 chr6_21420475 0 21420475 A A A A A G A A A A A A A A A A A A A A
6 chr6_21426226 0 21426226 T T T T T T T T C C C C T T T T T T T T
6 chr6_21431122 0 21431122 C C G G G G C C G G G G G G G G G G C C
6 chr6_21442538 0 21442538 A G A A A A A G A A A A A A A A A A A A
6 chr6_21444541 0 21444541 A A A A A A A A C C C C A A A A A A A A
6 chr6_21455666 0 21455666 A A A A A A A A C C C C A A A A A A A A
6 chr6_21456544 0 21456544 C C C C C C C C G G G G C C C C C C C C
6 chr6_21460316 0 21460316 A A A A A C A A A A A A A A A A A A A A
6 chr6_21471303 0 21471303 G G G G G T G G G G G G G G G G G G G G
6 chr6_21472089 0 21472089 A A A A A A A A A A A A A A G G A A A A
6 chr6_21472393 0 21472393 C C C C C C C C C C C C C T C C C C C C
6 chr6_21475237 0 21475237 C C C C C C C C C T C T C C C C C C C C
6 chr6_21476323 0 21476323 C C C C C C C C C C C C C C C C T T C C
6 chr6_21477454 0 21477454 G G C G G G G G G G G G G G G G G G G G
6 chr6_21478568 0 21478568 T T T T T T T T C T C T T T T T T T T T
6 chr6_21480629 0 21480629 T T T T T T T T T T T T T T C C C C T T
6 chr6_21481603 0 21481603 G G G G G G G G A G A G G G G G G G G G
6 chr6_21482711 0 21482711 T T T T T T T T T T T T C T T T T T T T
6 chr6_21487001 0 21487001 C C C C C C C C C C C C C T C C C C C C
6 chr6_21492982 0 21492982 G G G G G G G G A G G G G G G G G G G G
6 chr6_21493374 0 21493374 C C C C C T C C C C C C C C C C C C C C
6 chr6_21494816 0 21494816 G G G G G G G G G G G G T T G G T T G G
6 chr6_21498287 0 21498287 C C C C C C C C T T T T C C C C C C T T
6 chr6_21500023 0 21500023 A A G G G G A G G G G G G G G G G G A A
6 chr6_21501429 0 21501429 A A A A A A A A T T T T A A A A A A A A
6 chr6_21501891 0 21501891 C C C C C C C C C C C C C C C C G G C C
6 chr6_21506375 0 21506375 A A A A A A A A A G A G A A A A A A A A
6 chr6_21514964 0 21514964 G G A G G G G G G G G G G G G G G G G G
6 chr6_21517439 0 21517439 T T T T T T T T C C C C T T T T T T T T
6 chr6_21521912 0 21521912 A A A A A A A A A A A A A A A A G G A A
6 chr6_21521998 0 21521998 A A A A A A A A A C C C A A A A A A A A
6 chr6_21522697 0 21522697 G G G G G G G G A A A A G G G G G G G G
6 chr6_21525338 0 21525338 C C C C C C C C T T T T C C C C C C C C
6 chr6_21529653 0 21529653 A A A A A A A A A G A A A A A A A A A A
6 chr6_21529741 0 21529741 C C C C T T C C C C C C C C C C C C C C
6 chr6_21535144 0 21535144 G G G G G G G G A G A A G G G G G G G G
6 chr6_21535306 0 21535306 G G G G G G G G A A A A G G G G G G G G
6 chr6_21536055 0 21536055 A A A A A A A G A A A A A A A A A A A A
6 chr6_21537953 0 21537953 G G A A G G G G G G G G G G G G G G G G
6 chr6_21550388 0 21550388 C C C C C C C C C C C C C C T T C C C C
6 chr6_21555767 0 21555767 G G G G G G G G A G G G G G G G G G G G
6 chr6_21566543 0 21566543 G G G G G G G G G G G G G T G G G G G G
6 chr6_21567303 0 21567303 C C C C C C C C C C C C C T C C C C C C
6 chr6_21570444 0 21570444 C C T T T T C C T T T T T T T T T T C C
6 chr6_21573501 0 21573501 T T T T T T T T T T T T C T T T T T T T
6 chr6_21573741 0 21573741 T T T T A T T T T T T T T T T T T T T T
6 chr6_21577218 0 21577218 G G G G G G G G G G G G G G T T G G G G
6 chr6_21579572 0 21579572 T T T T T T T T C T T T T T T T T T T T
6 chr6_21583673 0 21583673 G G G G A G G G G G G G G G G G G G G G
6 chr6_21592876 0 21592876 G G G G G G G G T T G G G G G G G G G G
6 chr6_21593996 0 21593996 A A A A A G A A A A A A A A A A A A A A
6 chr6_21594577 0 21594577 G G G G G G G G G G A G G G G G G G G G
6 chr6_21601004 0 21601004 T T T T T T T T T T T T C C T T T T T T
6 chr6_21618183 0 21618183 G G G G G G G G G G G G G G G G A A G G
6 chr6_21620934 0 21620934 C C C C C C C C T T T T C C C C C C C C
6 chr6_21627098 0 21627098 A A A A A A A A A G A A A A A A A A A A
6 chr6_21630912 0 21630912 C T C C C C C T C C C C C C C C C C T T
6 chr6_21631338 0 21631338 A G G G G G A G G G G G G G G G G G A A
6 chr6_21634103 0 21634103 T T T T T T T T A A A A T T T T T T T T
6 chr6_21644683 0 21644683 G G G G G G G G C C C C G G G G G G G G
6 chr6_21654155 0 21654155 T T T T T T T T T T T T T T T T C C T T
6 chr6_21654355 0 21654355 G G G G G G G G G G G G G G G G A A G G
6 chr6_21662114 0 21662114 C C T T T T C C C C C C C C C C T T C C
6 chr6_21670336 0 21670336 C C T T T T C C C C C C T T T T T T C C
6 chr6_21670897 0 21670897 C C T T C T C C C C C C C C C C C C C C
6 chr6_21671115 0 21671115 A A A A A A A A T T T T A A A A A A A A
6 chr6_21677035 0 21677035 G G G G G G G G A G G G G G G G G G G G
6 chr6_21682662 0 21682662 G G G G G G G G A A A A G G G G G G G G
6 chr6_21684962 0 21684962 G G G G G G G G G G G G G G A A G G G G
6 chr6_21700702 0 21700702 A A A A A A A A A A A A T T A A A A A A
6 chr6_21706633 0 21706633 G G G G G G G G T T T T G G G G G G G G
6 chr6_21710912 0 21710912 G G G G G G G G A G G G G G G G G G G G
6 chr6_21727291 0 21727291 G G G G G G G G A A A A G G G G G G G G
6 chr6_21730308 0 21730308 C C C C C C C C C G G G C C C C C C C C
6 chr6_21736490 0 21736490 T T T T T T T T C C C C T T T T T T T T
6 chr6_21736500 0 21736500 C C C C C C C C C C C T C C C C C C C C
6 chr6_21742181 0 21742181 C C T T T T C C C C C C T T T T T T C C
6 chr6_21742582 0 21742582 C T C C C C C C C C C C C C C C C C C C
6 chr6_21744167 0 21744167 G G G G G G G G G G G G G G A A G G G G
6 chr6_21749053 0 21749053 A A A A A A A A A G G G A A A A A A A A
6 chr6_21752572 0 21752572 T T T T T T T T T T T T C T T T T T T T
6 chr6_21753028 0 21753028 A A A A A A A A A C A A A A A A A A A A
6 chr6_21774304 0 21774304 A A A A A G A A A A A A A A A A A A A A
6 chr6_21775258 0 21775258 G G G G G G G G G G G G G G A A G G G G
6 chr6_21777536 0 21777536 C C C C C C C C T T T T C C C C C C C C
6 chr6_21782550 0 21782550 T T T T T T T T T T T T T T T T A T T T
6 chr6_21784004 0 21784004 G G G G G G G G G G C C G G G G G G G G
6 chr6_21785733 0 21785733 G G G G G G G G G G G G C G G G G G G G
6 chr6_21786631 0 21786631 A A G G A G A A A A A A A A A A A A A A
6 chr6_21788106 0 21788106 G G G G A G G G G G G G G G G G G G G G
6 chr6_21799933 0 21799933 T T T T T T T T T T T T T T C C T T T T
6 chr6_21800754 0 21800754 A A A T A T A A A A A A A A A A A A A A
6 chr6_21806150 0 21806150 C C C C C C C C C C C C C C C C C T C C
6 chr6_21808694 0 21808694 G G G G G G G G G G G G A A G G G G G G
6 chr6_21809324 0 21809324 C C C C C C C C C C C C C C A A C C C C
6 chr6_21810073 0 21810073 T T T T T T T T T T T T T T T T A A T T
6 chr6_21812776 0 21812776 G G G G G G G G A A A A G G G G G G G G
6 chr6_21813223 0 21813223 T T T T T T T T C C C C T T T T T T T T
6 chr6_21822429 0 21822429 A A A A A A A A C C C C A A A A A A A A
6 chr6_21827479 0 21827479 T T T T T T T T C C C C T T T T T T T T
6 chr6_21829794 0 21829794 A A A A A A A A A A A A A A T T A A A A
6 chr6_21838839 0 21838839 C C C C C C C C C G C C C C C C C C C C
6 chr6_21841007 0 21841007 C C C C C C A C C C C C C C C C C C C C
6 chr6_21844374 0 21844374 C C A C C C C C C C C C C C C C C C C C
6 chr6_21848918 0 21848918 A G A A A A A A A A A A A A A A A A A A
6 chr6_21852964 0 21852964 G G A A A A G G A A A A A A A A A A G G
6 chr6_21854928 0 21854928 A A A A A A A A A A A A A A A A A T A A
6 chr6_21862354 0 21862354 C C C C C C C C C C C C C C T T C C C C
6 chr6_21864862 0 21864862 C C T T T T C C C C C C T T T T T T C C
6 chr6_21869056 0 21869056 C C C C T T C C C C C C C C C C C C C C
6 chr6_21871170 0 21871170 T T T T G G T T T T T T T T T T T T T T
6 chr6_21873553 0 21873553 G G G G G G G G A G G G G G G G G G G G
6 chr6_21880878 0 21880878 G G G G G G G G G G G G A G G G G G G G
6 chr6_21884164 0 21884164 G G A G G G G G G G G G G G G G G G G G
6 chr6_21890127 0 21890127 A A A A A G A A A A A A A A A A A A A A
6 chr6_21892669 0 21892669 A A A A A G A A A A A A A A A A A A A A
6 chr6_21892875 0 21892875 A A T T T T A T T T T T T T T T T T T T
6 chr6_21892880 0 21892880 G G G G G G G G A A A A G G G G G G G G
6 chr6_21894815 0 21894815 A A A A A A A A G G A A A A A A A A A A
6 chr6_21894947 0 21894947 T T T T T T T T T T T T T T T T C T T T
6 chr6_21895667 0 21895667 A A A A A A A A A C A A A A A A A A A A
6 chr6_21896366 0 21896366 A A A A A A A A A A A C A A A A A A A A
6 chr6_21900082 0 21900082 G G T T T T G G T T T T T T T T T T G G
6 chr6_21903728 0 21903728 C C C C C C C C C C C C T T C C T T C C
6 chr6_21910160 0 21910160 G G G G G G G G G T T T G G G G G G G G
6 chr6_21910748 0 21910748 C C C T C T C C C C C C C C C C C C C C
6 chr6_21912667 0 21912667 A A A A A A A A A G G G A A A A A A A A
6 chr6_21913674 0 21913674 T T T T T T T T T T T T T T G G T T T T
6 chr6_21916129 0 21916129 C C C C C C C C C C C C C C C C C T C C
6 chr6_21918619 0 21918619 G G G G G G G G G G G G C G G G G G G G
6 chr6_21927213 0 21927213 A A A A A A A A A A A A A G A A A A A A
6 chr6_21929811 0 21929811 A A A A A A A A G G G G A A A A A A A A
6 chr6_21933282 0 21933282 A G G G G G G G G G G G G G G G G G A A
6 chr6_21935183 0 21935183 A G G G G G G G G G G G G G G G G G A A
6 chr6_21936259 0 21936259 C C G G G G C C G G G G G G G G G G C C
6 chr6_21948423 0 21948423 C C C C C C C C C C C C C C T T C C C C
6 chr6_21957756 0 21957756 G G T T T T G G T T T T T T T T T T G G
6 chr6_21966328 0 21966328 G G G G G G G G A A A A G G G G G G G G
6 chr6_21966529 0 21966529 A A A A A A A A A A A A A G A A A A A A
6 chr6_21971336 0 21971336 C C C C C C C C A C C C C C C C C C C C
6 chr6_21972344 0 21972344 A A A A A A A A A A A A G G G G G G A A
6 chr6_21984454 0 21984454 G G A A A A G G A A A A A A A A A A G G
6 chr6_21988596 0 21988596 T T C C C C T T C C C C C C C C C C T T
6 chr6_21996742 0 21996742 C C C C C C C C C T C C C C C C C C C C
6 chr6_21997603 0 21997603 T T T T T T T T C C C C T T T T T T T T
6 chr6_21999090 0 21999090 A A A A A A A A C C C C A A A A A A A A
6 chr6_22000023 0 22000023 G G G G G G G G A A A A G G G G G G G G
6 chr6_22000641 0 22000641 A A A A A A A A G G G G A A A A A A A A
6 chr6_22001879 0 22001879 G G A A A A G G G G G G G G G G G G G G
6 chr6_22004128 0 22004128 T T T T T T T T T T T T A T T T T T T T
6 chr6_22005139 0 22005139 G G G G G G G G G G G G G G G G C C G G
6 chr6_22005327 0 22005327 C C C C C C C C C C C C C C C C T T C C
6 chr6_22007087 0 22007087 A A A A A A A A A A A A A A A A G G A A
6 chr6_22020758 0 22020758 C C C C C C C C A A A A C C C C C C C C
6 chr6_22027369 0 22027369 T T C C T T T T T T T T T T T T T T T T
6 chr6_22027775 0 22027775 C C C C C C C C C C C C T T C C C C C C
6 chr6_22032010 0 22032010 G G G T G G G G G G G G G G G G G G G G
6 chr6_22040157 0 22040157 T T T T T T T T T T C T T T T T T T T T
6 chr6_22044417 0 22044417 C C C C C C C C C C C C C C C C C T C C
6 chr6_22048729 0 22048729 T T T T T T T T G G G G T T T T T T T T
6 chr6_22052542 0 22052542 A A A A A A A A A A A A G G A A A A A A
6 chr6_22057569 0 22057569 G G G G G G G G G G A G G G G G G G G G
6 chr6_22063533 0 22063533 A A A A A A A A G G G G A A A A A A A A
6 chr6_22068265 0 22068265 C C C C C T C C C C C C C C C C C C C C
6 chr6_22085744 0 22085744 C C T T T T C C T T T T T T T T T T C C
6 chr6_22087086 0 22087086 G G G G A G G G G G G G G G G G G G G G
6 chr6_22087450 0 22087450 A G G G G G G G G G G G G G G G G G G G
6 chr6_22088763 0 22088763 A G A A A A G G A A A A A A A A A A A A
6 chr6_22091928 0 22091928 G G G G C G G G G G G G G G G G G G G G
6 chr6_22098826 0 22098826 C C C C C C C C G G G G C C C C C C C C
6 chr6_22103382 0 22103382 G G G G G G G G G G G G G G G G A A G G
6 chr6_22103643 0 22103643 G G G G G G G G G G G G G G G G C C G G
6 chr6_22103901 0 22103901 G G G G G G G G T T T T G G G G G G G G
6 chr6_22110324 0 22110324 C C C C C C C C C C C C C T C C C C C C
6 chr6_22110427 0 22110427 G G G G G G G G A A A A G G G G G G G G
6 chr6_22114596 0 22114596 T T T T T T C T T T T T T T T T T T T T
6 chr6_22125929 0 22125929 G G G G G G G G G G G G G G G G T T G G
6 chr6_22131526 0 22131526 C C C C C T C C C C C C C C C C C C C C
6 chr6_22139310 0 22139310 T T T T T T T T C T T T T T T T T T T T
6 chr6_22151334 0 22151334 G G G G G G G G A A A G G G G G G G G G
6 chr6_22151647 0 22151647 A A A A A A A A G G A G A A A A A A A A
6 chr6_22163706 0 22163706 A A G G G G G G G G G G G G G G G G G G
6 chr6_22167939 0 22167939 G G G G G G G G T T T T G G G G G G G G
6 chr6_22172490 0 22172490 G G G G G G G G A A A A G G G G G G G G
6 chr6_22180732 0 22180732 G G G G G G G G T T G G G G G G G G G G
6 chr6_22190648 0 22190648 C C C C C C C C C T C C C C C C C C C C
6 chr6_22195895 0 22195895 C C C C C C C C G G G G C C C C C C C C
6 chr6_22198164 0 22198164 T T T T T T T T C C C C T T T T T T T T
6 chr6_22199144 0 22199144 C C C C C C C C C C C C T T C C C C C C
6 chr6_22204392 0 22204392 T T T T T T T T T T T T T T A A T T T T
6 chr6_22208004 0 22208004 T T C C C C T T C C C C C C C C C C T T
6 chr6_22208476 0 22208476 G G A G A G G G G G G G G G G G G G G G
6 chr6_22209117 0 22209117 T T T T T T T T T T T T T T G G T T T T
6 chr6_22210516 0 22210516 C C C C C C C C T T T T C C C C C C C C
6 chr6_22213273 0 22213273 T T T T T T T T T T T T T T T T A A T T
6 chr6_22215588 0 22215588 C C C T C C C C C C C C C C C C C C C C
6 chr6_22215840 0 22215840 C C C C C C C C C C C C C C C C T T C C
6 chr6_22227727 0 22227727 C C C C C C C T C C C C C C C C C C C C
6 chr6_22228435 0 22228435 C T T T T T T T T T T T T T T T T T C C
6 chr6_22231555 0 22231555 T T C C C C C T C C C C C C C C C C T T
6 chr6_22238993 0 22238993 C C C C C C C C T T T T C C C C C C C C
6 chr6_22243053 0 22243053 T T T T T T C T T T T T T T T T T T T T
6 chr6_22250852 0 22250852 C C C C C C C C C C C C C C T T C C C C
6 chr6_22256015 0 22256015 G G G G A G G G G G G G G G G G G G G G
6 chr6_22265011 0 22265011 G G G G G G G G G G G G A G G G G G G G
6 chr6_22282099 0 22282099 C C C C G G C C C C C C C C C C C C C C
6 chr6_22283664 0 22283664 A A A A A A A A A A A A A A A A T T A A
6 chr6_22291395 0 22291395 C C C C C C C C T T T T C C C C C C C C
6 chr6_22296855 0 22296855 C C T T T T C C C C C C C C C C C C C C
6 chr6_22297975 0 22297975 G G G G G G G G C C C C G G G G G G G G
6 chr6_22299324 0 22299324 C C C C C C C C C C C C C C C C C T C C
6 chr6_22302033 0 22302033 G G G G G G G T G G G G G G G G G G G G
6 chr6_22302188 0 22302188 A A A A A A A A T T T T A A A A A A A A
6 chr6_22305811 0 22305811 T T T T T T T T C C C C T T T T T T T T
6 chr6_22308969 0 22308969 C C C T C C C C C C C C C C C C C C C C
6 chr6_22311743 0 22311743 G G G G G G G G A A A A G G G G G G G G
6 chr6_22312398 0 22312398 G G G G G T G G G G G G G G G G G G G G
6 chr6_22313458 0 22313458 G G G G A G G G G G G G G G G G G G G G
6 chr6_22313803 0 22313803 T T G T T T T T T T T T T T T T T T T T
6 chr6_22316460 0 22316460 T T T T T T T T T T T T T T T T C T T T
6 chr6_22319779 0 22319779 T T T T C T T T T T T T T T T T T T T T
6 chr6_22321894 0 22321894 G G G G C G G G G G G G G G G G G G G G
6 chr6_22328643 0 22328643 T T G T T T T T T T T T T T T T T T T T
6 chr6_22329358 0 22329358 G G G G G G G G A A A A G G G G G G G G
6 chr6_22329759 0 22329759 T T T T T T T T T T T T T T T T A T T T
6 chr6_22333589 0 22333589 G G G G G G G G G G G G A A G G G G G G
6 chr6_22334554 0 22334554 T T G T T T T T T T T T T T T T T T T T
6 chr6_22345353 0 22345353 C C C C C C G G C C C C C C C C C C C C
6 chr6_22345586 0 22345586 C C C G C C C C C C C C C C C C C C C C
6 chr6_22346715 0 22346715 T T T T A T T T T T T T T T T T T T T T
6 chr6_22347814 0 22347814 C C C C C C C C C C C C C C C C T T T T
6 chr6_22347999 0 22347999 G G G G G G G G A A A A G G G G G G A A
6 chr6_22348902 0 22348902 C C C C C C C T C C C C C C C C C C C C
6 chr6_22352525 0 22352525 C C C C C C C C T T T T C C C C C C C C
6 chr6_22352583 0 22352583 G G A G A G G G G G G G G G G G G G G G
6 chr6_22353680 0 22353680 G G G G G G G G A A A A G G G G G G G G
6 chr6_22355460 0 22355460 A A A A A A A A G G G G A A A A A A A A
6 chr6_22365431 0 22365431 G G A A A G G G G G G G G G G G G G G G
6 chr6_22367317 0 22367317 G G A A A A G G G G G G G G G G G G G G
6 chr6_22369862 0 22369862 G G G G G G G G A A A A G G G G G G G G
6 chr6_22395033 0 22395033 A A A A A A A T A A A A A A A A A A A A
6 chr6_22397302 0 22397302 A A A A A A A A G G G G A A A A A A A A
6 chr6_22397510 0 22397510 C C C C C C C C C C C C C C T T C C C C
6 chr6_22397975 0 22397975 G G G G G G G G G G G G A G G G G G G G
6 chr6_22398524 0 22398524 A A A A A A A A G G G G A A A A A A A A
6 chr6_22402551 0 22402551 A A A A A A A A G G G G A A A A A A A A
6 chr6_22402819 0 22402819 T T T T T T T T T T T T C T T T T T T T
6 chr6_22402863 0 22402863 G G G G A G G G G G G G G G G G G G G G
6 chr6_22406221 0 22406221 C C C C C C C C C C C C C C T T C C C C
6 chr6_22407129 0 22407129 G G G G A G G G G G G G G G G G G G G G
6 chr6_22414600 0 22414600 C C C C C C C C C C C C C C C C T T C C
6 chr6_22418845 0 22418845 A A G G G G A A G G G G G G G G G G A A
6 chr6_22419767 0 22419767 G G G G G G G G G G A G G G G G G G G G
6 chr6_22430529 0 22430529 G G G G G G G G G G G G G G G G G T G G
6 chr6_22449929 0 22449929 T T T T T T T T T T T T C T T T T T T T
6 chr6_22450535 0 22450535 T T T T G T T T T T T T T T T T T T T T
6 chr6_22452310 0 22452310 G G G G G G G G G G A A G G G G G G G G
6 chr6_22469381 0 22469381 T T T T T T G T T T T T T T T T T T T T
6 chr6_22472115 0 22472115 T T T T G T T T T T T T T T T T T T T T
6 chr6_22476115 0 22476115 C C C G G G C C C C C C C C C C C C C C
6 chr6_22479840 0 22479840 G G G G A A G G G G G G G G G G G G G G
6 chr6_22482144 0 22482144 G G G G G G G G G G G G G G C C G G G G
6 chr6_22489312 0 22489312 C C C C C C C C T T T T C C C C C C C C
6 chr6_22493807 0 22493807 T T C C C C C T C C C C C C C C C C T T
6 chr6_22495389 0 22495389 C C C C C C C C T T T T C C C C C C C C
6 chr6_22495675 0 22495675 T T T T T T T T C C C C T T T T T T T T
6 chr6_22495848 0 22495848 G G G G G G G G G G G G G G C G G G G G
6 chr6_22511784 0 22511784 A A G G G G A A G G G G G G G G G G A A
6 chr6_22522451 0 22522451 T T T T T T T T C C C C T T T T T T T T
6 chr6_22525809 0 22525809 C C C C C C C C C C C C C G C C C C C C
6 chr6_22528264 0 22528264 T T T T T T T T T T G T T T T T T T T T
6 chr6_22528528 0 22528528 C C C C C C C C C C C C C C C C T T C C
6 chr6_22532215 0 22532215 G G G G G G G T G G G G G G G G G G G G
6 chr6_22536238 0 22536238 T T C C C T T T T T T T T T T T T T T T
6 chr6_22538190 0 22538190 A A A A A G A A A A A G A A A A A A A A
6 chr6_22541261 0 22541261 C C C C C C C C C T C C C C C C C C C C
6 chr6_22542085 0 22542085 C C C C C C C C C T T T C C C C C C C C
6 chr6_22542286 0 22542286 G G G G A G G G G G G G G G G G G G G G
6 chr6_22549731 0 22549731 T T T T G G T T T T T T T T T T T T T T
6 chr6_22550150 0 22550150 A A A A A A A A G G G G A A A A A A A A
6 chr6_22550889 0 22550889 T T T T G G T T G G G G G G G G G G T T
6 chr6_22556756 0 22556756 T T T T T T T T C C C C T T T T T T T T
6 chr6_22558882 0 22558882 T T T T T T C T T T T T T T T T T T T T
6 chr6_22560609 0 22560609 G G G G G G G G G G G G G T G G G G G G
6 chr6_22569726 0 22569726 C C G G C G C C C C C C C C C C C C C C
6 chr6_22570746 0 22570746 T T T T C T T T C C C C C C C C C C T T
6 chr6_22575736 0 22575736 C C C C C C C C C C C C C C T T C C C C
6 chr6_22582699 0 22582699 T T T T T T T T C T T T T T T T T T T T
6 chr6_22587685 0 22587685 T T T T T T T T C C C C T T T T T T T T
6 chr6_22588081 0 22588081 G G G G A G G G G G G G G G G G G G G G
6 chr6_22588220 0 22588220 T T T T T T T T C C C C T T T T T T T T
6 chr6_22591775 0 22591775 G G G G G G G G A A G G G G G G G G G G
6 chr6_22592594 0 22592594 C C C C C C C C C T C C C C C C C C C C
6 chr6_22593103 0 22593103 A A A A A A A A A A A A A A C C A A A A
6 chr6_22594539 0 22594539 A A A C C C A A A A A A A A A A A A A A
6 chr6_22600531 0 22600531 C C C C C C C C T T T T C C C C C C C C
6 chr6_22600620 0 22600620 A A A A A A A A A A A A G G G G A A A A
6 chr6_22601189 0 22601189 T T T T T T T T T T T T C T T T T T T T
6 chr6_22605975 0 22605975 G G G G G G G G G G G G G G A A G G G G
6 chr6_22606824 0 22606824 G G G G G G G G G G G G G G C C G G G G
6 chr6_22606863 0 22606863 A A A A A A A A G G G G A A A A A A A A
6 chr6_22610391 0 22610391 G G G G G G G G G G G G A G G G G G G G
6 chr6_22610547 0 22610547 T T T T T T T T C C C C T T T T T T T T
6 chr6_22614977 0 22614977 C C C C C C C C C C C C A C C C C C C C
6 chr6_22615063 0 22615063 T T T T T T T T C C C C T T T T T T T T
6 chr6_22617910 0 22617910 C C C C C T C C C C C C C C C C C C C C
6 chr6_22621365 0 22621365 G G A G G G G G G G G G G G G G G G G G
6 chr6_22621400 0 22621400 C C C C C C C C C C C C C C T T C C C C
6 chr6_22622366 0 22622366 A A A A A A A A A A A A G G A A A A A A
6 chr6_22625456 0 22625456 T T G T T T G G G G G G G G G G G G T T
6 chr6_22626794 0 22626794 C C C C C C C C T T T T T T T T T T C C
6 chr6_22627343 0 22627343 G G G G G G G G G G G G A G G G G G G G
6 chr6_22627351 0 22627351 C C C C C C C C T T T T C C C C T T C C
6 chr6_22627603 0 22627603 A A G G G G G G G G G G G G G G G G A A
6 chr6_22632240 0 22632240 G G G G G G G G G G G G G G G G T T G G
6 chr6_22633862 0 22633862 G G G G G G G G C C C C G G G G G G G G
6 chr6_22635731 0 22635731 C C C C T T C C C C C C C C C C C C C C
6 chr6_22652486 0 22652486 G G G G A A G G G G G G G G G G G G G G
6 chr6_22654974 0 22654974 G G G G G G G G T T T T G G G G G G G G
6 chr6_22655688 0 22655688 T T T T T T T T T T T T C T T T T T T T
6 chr6_22659068 0 22659068 C C C C C C T T C C C C C C C C C C C C
6 chr6_22663530 0 22663530 G G T T G G G G G G G G G G G G G G G G
6 chr6_22665190 0 22665190 G G A A A A G G G G G G G G A A G G G G
6 chr6_22670080 0 22670080 G G G G G G G G A G G G G G G G G G G G
6 chr6_22676026 0 22676026 C C C C C C C C C C C C C C T T C C C C
6 chr6_22679117 0 22679117 C C C C C C C C C C C C C G C C C C C C
6 chr6_22687162 0 22687162 C C C C C C C C C G C C C C C C C C C C
6 chr6_22701868 0 22701868 C C C G C C C C C C C C C C C C C C C C
6 chr6_22703654 0 22703654 A A A A A A A A G G G G A A A A A A A A
6 chr6_22704456 0 22704456 C C C C C C C C C C C C C C C C T T C C
6 chr6_22704786 0 22704786 G G G G G G G G G G G G G G A A G G G G
6 chr6_22711038 0 22711038 C C C C C C C C C C C C C T C C C C C C
6 chr6_22720951 0 22720951 T T C C C C C C C C C C C C C C C C C C
6 chr6_22727639 0 22727639 A A G G G G A A G G G G G G A A G G A A
6 chr6_22745237 0 22745237 T T T T T T T T T T T T T T T T G G T T
6 chr6_22747659 0 22747659 G G G G G G G G A G G G G G G G G G G G
6 chr6_22748173 0 22748173 G G G G G G G G G G G G G G C C G G G G
6 chr6_22758714 0 22758714 C C T T C C C C C C C C C C C C T T C C
6 chr6_22760751 0 22760751 C C C C C T C C C C C C C C C C C C C C
6 chr6_22762140 0 22762140 T T T T T T T T G G G G T T T T T T T T
6 chr6_22762312 0 22762312 T T T T T T T T G G G G T T T T T T T T
6 chr6_22764191 0 22764191 C C C C C C C C C C C C C C C C T T C C
6 chr6_22766467 0 22766467 C C C C C C C C C C C C C C C T C C C C
6 chr6_22769629 0 22769629 G G A G G G G G G G G G G G G G G G G G
6 chr6_22773895 0 22773895 G G A A G G G G G G G G G G G G G G G G
6 chr6_22777572 0 22777572 A A A A A T A A A A A A A A A A A A A A
6 chr6_22780593 0 22780593 G G G G G T G G G G G G G G G G G G G G
6 chr6_22782340 0 22782340 C C C C C C C C T T C C C C C C C C T T
6 chr6_22790382 0 22790382 A A A A A A A A A A A A A A A A A G A A
6 chr6_22791161 0 22791161 G G A A G G G G G G G G G G G G G G G G
6 chr6_22791374 0 22791374 G G G G G T G G G G G G G G G G G G G G
6 chr6_22805463 0 22805463 T T T T T T T T T T T T C C T T T T T T
6 chr6_22805852 0 22805852 C C C C C C C C C C C C T T T T T T C C
6 chr6_22811358 0 22811358 G G G G G G G G G G G G A G G G G G G G
6 chr6_22823926 0 22823926 T T T T T T T T T T T T T T T T G G T T
6 chr6_22833956 0 22833956 C C C C C C C C C C A A C C C C C C C C
6 chr6_22835535 0 22835535 C C C C C C C C C C C C C C C C T T C C
6 chr6_22839013 0 22839013 A A A A A A A G A A A A A A A A A A A A
6 chr6_22842803 0 22842803 C C C T C T C C C C C C C C C C C C C C
6 chr6_22864967 0 22864967 A A A A A A A T A A A A A A A A A A A A
6 chr6_22865774 0 22865774 T T C C C C T T C C C C C C C C C C T T
6 chr6_22867428 0 22867428 C C C C C C C C C C C C C C T T C C C C
6 chr6_22868918 0 22868918 G G G G G G G G G G A G G G G G G G A A
6 chr6_22872035 0 22872035 C C C C C C C C C C C C C C C C T T C C
6 chr6_22872721 0 22872721 A A A G G G A A A A A A A A A A A A A A
6 chr6_22874257 0 22874257 A A A A A A A A A A G G A A A A A A A A
6 chr6_22875009 0 22875009 T T T T T T T T T T T T C C T T T T T T
6 chr6_22879654 0 22879654 C C C C C C C C C C C T C C C C C C C C
6 chr6_22879739 0 22879739 T T T T T T T T T T C T T T T T T T T T
6 chr6_22885214 0 22885214 G G G G G G G G G G A G G G G G G G G G
6 chr6_22889195 0 22889195 T T T T T T T T T T T T T T C T T T T T
6 chr6_22889417 0 22889417 G G G G G G G G G G G G G G A G G G G G
6 chr6_22891423 0 22891423 T T T T G G T T T T T T T T T T T T T T
6 chr6_22894949 0 22894949 G G A A G G G G G G G G G G G G G G G G
6 chr6_22898820 0 22898820 T T T T T T T T C T T T T T T T T T T T
6 chr6_22900207 0 22900207 T T T T A A T T T T T T T T T T T T T T
6 chr6_22903722 0 22903722 C C C C C C C C T T T T C C C C C C C C
6 chr6_22906343 0 22906343 G G G G G G G G G G G G A A A G G G G G
6 chr6_22908306 0 22908306 G G G G G G G G A A A A G G G G G G G G
6 chr6_22910562 0 22910562 A A G G A A A A A A A A A A A A A A A A
6 chr6_22913008 0 22913008 A A A A A A A A A A A A A A A G A A A A
6 chr6_22917253 0 22917253 G G A A A G G G A A A A G G G G G G G G
6 chr6_22921365 0 22921365 A A G G G G A A G G G G G G G G G G A A
6 chr6_22931259 0 22931259 T T T T T T C T T T T T T T T T T T T T
6 chr6_22935838 0 22935838 A A A A A A A A G G G G A A A A A A A A
6 chr6_22937189 0 22937189 C C C C C C C C T T C T C C C C C C C C
6 chr6_22937499 0 22937499 A A A A A A A A G G G G A A A A A A A A
6 chr6_22941882 0 22941882 T T T T C T T T T T T T T T T T T T T T
6 chr6_22944108 0 22944108 G G G G G G G G G G G G G G A G G G G G
6 chr6_22946273 0 22946273 G G G G G G G G G G G G A G G G G G G G
6 chr6_22954042 0 22954042 G G G G G G G G C G G G G G G G G G G G
6 chr6_22965392 0 22965392 T T T T T T T T T T C T T T T T T T T T
6 chr6_22967021 0 22967021 T T T T T T T T C C C C T T T T T T T T
6 chr6_22969125 0 22969125 G G G G G G G G G G G G G G G G G T G G
6 chr6_22975788 0 22975788 T T T T T T C C T T T T T T T T T T T T
6 chr6_22979477 0 22979477 A A A A A A A A T T T T A A A A A A A A
6 chr6_22980589 0 22980589 C C C C C C C C C C C T C C C C C C C C
6 chr6_22984385 0 22984385 C C C C C C C C C C C C C C C C G G C C
6 chr6_22985363 0 22985363 C C G G G G C C G G G G G G G G G G C C
6 chr6_22986086 0 22986086 G G G G G G G G G G C G G G G G G G G G
6 chr6_22988323 0 22988323 C C C C C C C C A A A A C C C C C C C C
6 chr6_22995600 0 22995600 A A A A A A A A G G A G A A A A A A A A
6 chr6_23002783 0 23002783 T T T T T T T T C C C T C C C C C C T T
6 chr6_23005812 0 23005812 A A A A A A A A G G G G A A A A A A A A
6 chr6_23017237 0 23017237 G G A A A A G G A A A A A A A A A A G G
6 chr6_23019147 0 23019147 A A A A A A A A C C C C A A A A A A A A
6 chr6_23021706 0 23021706 G G G G G G A A G G G G G G G G G G G G
6 chr6_23025048 0 23025048 T T T T T T C C T T T T T T T T T T T T
6 chr6_23028976 0 23028976 A A A A A A A A A A A A A A A C A A A A
6 chr6_23032334 0 23032334 C C C C C C C C T T T T C C C C C C C C
6 chr6_23033894 0 23033894 C C C C C C C C T T T T C C C C C C C C
6 chr6_23036546 0 23036546 C C C C C C C C C C C C C C C T T T C C
6 chr6_23041207 0 23041207 G G G G G G G G G G G G A G G G G G G G
6 chr6_23041331 0 23041331 G G G G G G G G G G G G G G G G T T G G
6 chr6_23042305 0 23042305 C C C C C C C C C C C C C C T T T T C C
6 chr6_23045599 0 23045599 A A A A A A A A A A A G A A A A A A A A
6 chr6_23048300 0 23048300 G G G G A G G G G G G G G G G G G G G G
6 chr6_23054812 0 23054812 G G G G G G G G A A A A G G G G G G G G
6 chr6_23055266 0 23055266 A G A A A A A A A A A A A A A A A A A A
6 chr6_23057104 0 23057104 A A A A A A A A G G G G A A A A A A A A
6 chr6_23061722 0 23061722 C C C C C C C C C C C C C C C C C T C C
6 chr6_23067753 0 23067753 G G G G G G G G G G A G G G G G G G G G
6 chr6_23068072 0 23068072 G G G G G G G G A A A A G G G G G G G G
6 chr6_23068389 0 23068389 T T G G G G T T G G G G G G G G G G T T
6 chr6_23072365 0 23072365 T T T T T T T T C C C C T T T T T T T T
6 chr6_23076195 0 23076195 A A A A A A A A A A A A A A A A A T A A
6 chr6_23076594 0 23076594 C C C C C C C C C C C C C T C C C C C C
6 chr6_23085312 0 23085312 T T T T T T T T T T T T C C T T T T T T
6 chr6_23098799 0 23098799 G G G G G G G G G G G T G G G G G G G G
6 chr6_23102398 0 23102398 T T T T T T T T A T T T T T T T T T T T
6 chr6_23114234 0 23114234 C C C C C C C C A A A A C C C C C C C C
6 chr6_23118519 0 23118519 A C A A A A A A A A A A A A A A A A A A
6 chr6_23120370 0 23120370 G G G G G G C G G G G G G G G G G G C C
6 chr6_23120550 0 23120550 C C C C C C C C C C C C C C T T C C C C
6 chr6_23124289 0 23124289 T T T T T T T T T T T T A T T T T T T T
6 chr6_23124549 0 23124549 G G G G G G G G G G G G A A A A G G G G
6 chr6_23125157 0 23125157 T T T T T T T T C T C C T T T T T T T T
6 chr6_23128852 0 23128852 C C C C C C C C C T T T C C C C C C C C
6 chr6_23131305 0 23131305 G G A A A A G G G G G G A A G G A A G G
6 chr6_23131457 0 23131457 G G A A A A G G G G G G A G G G A A G G
6 chr6_23136907 0 23136907 T T C C C C T T C C C C C C C C C C T T
6 chr6_23138370 0 23138370 C C C C C C C C C C C C G G G G G G C C
6 chr6_23138623 0 23138623 T T T T T T A T T T T T T T T T T T T T
6 chr6_23141542 0 23141542 G G A A A A G G G G G G A A A A A A G G
6 chr6_23149251 0 23149251 G G G G A G G G G G G G G G G G G G G G
6 chr6_23152798 0 23152798 C C C C C C G G C C C C C C C C C C G G
6 chr6_23154964 0 23154964 A G G G G G G G G G G G G G G G G G G G
6 chr6_23156600 0 23156600 G G G G G G G G A A A A G G G G G G G G
6 chr6_23158170 0 23158170 A A G G G G A A G G G G G G G G G G A A
6 chr6_23159052 0 23159052 A A A A A A A A A A A A A T A A A A A A
6 chr6_23159812 0 23159812 A A A A A A A A A A A T A A A A A A A A
6 chr6_23167414 0 23167414 C T T T T T T T T T T T T T T T T T T T
6 chr6_23168438 0 23168438 G G G G G G G G A A A A G G G G G G A A
6 chr6_23173830 0 23173830 T T C C C C T T C C C C C C C C C C T T
6 chr6_23181724 0 23181724 T T T T T T T T T T T T T T T T C T T T
6 chr6_23197391 0 23197391 A A A A A A A A G G G G A A A A A A A A
6 chr6_23200043 0 23200043 T T T T T T T T C C C C T T T T T T T T
6 chr6_23205883 0 23205883 G G G G G G G G T T T T G G G G G G G G
6 chr6_23212659 0 23212659 C T T T T T T T T T T T T T T T T T T T
6 chr6_23217791 0 23217791 T T T T T T T T C T C T T T T T T T T T
6 chr6_23219986 0 23219986 C C C C C C C C C C C C C T C C C C C C
6 chr6_23224401 0 23224401 G G G G G G G G G G G G G G A A G G G G
6 chr6_23225139 0 23225139 G G G G G G G G G G G G G G G G A G G G
6 chr6_23230069 0 23230069 C C C C C C C C C C C C C C A C C C C C
6 chr6_23230330 0 23230330 C C C C C T C C C C C C C C C C C C C C
6 chr6_23230926 0 23230926 C C C T C C C C C C C C C C C C C C C C
6 chr6_23234986 0 23234986 C C C T C C C C C C C C C C C C C C C C
6 chr6_23244582 0 23244582 C T C C C C C C C C C C C C C C C C C C
6 chr6_23246183 0 23246183 T T T T A T T T T T T T T T T T T T T T
6 chr6_23247127 0 23247127 C C C C C C A C C C C C C C C C C C C C
6 chr6_23251121 0 23251121 G G G G G G G G G G G G G G G G A G G G
6 chr6_23251772 0 23251772 A A A A A A A A G G G G A A A A A A A A
6 chr6_23262780 0 23262780 A A A A A A A A A A A A A A A G A A A A
6 chr6_23263863 0 23263863 T T T T T T T T A A A T T T T T T T T T
6 chr6_23273327 0 23273327 C C C C C C C T C C C C C C C C C C C C
6 chr6_23275100 0 23275100 G G G G G G G G G G G G A A G G G G G G
6 chr6_23279142 0 23279142 G T G G G G G G G G G G G G G G G G G G
6 chr6_23282274 0 23282274 G G A A A G A G G G G G A A A A A A G G
6 chr6_23284710 0 23284710 G G G G G G A A G G G G G G G G G G G G
6 chr6_23286610 0 23286610 A A A A A A A A A A A A A G A A A A A A
6 chr6_23290367 0 23290367 A C A A A A A A A A A A A A A A A A C C
6 chr6_23293877 0 23293877 G G G G G G G G A G A A G G G G G G G G
6 chr6_23298218 0 23298218 C C C C C C C C C C C C C C C C C T C C
6 chr6_23301009 0 23301009 T T G T G T T T T T T T T T T T T T T T
6 chr6_23303413 0 23303413 A A A G A A A A A A A A A A A A A A A A
6 chr6_23313434 0 23313434 A A G G G G A A G G G G G G G G G G A A
6 chr6_23315744 0 23315744 G G G G G G A A G G G G G G G G G G G G
6 chr6_23320411 0 23320411 G G G G G G G G A G A G G G G G G G G G
6 chr6_23321205 0 23321205 C C C C C C C C C T C C C C C C C C C C
6 chr6_23321340 0 23321340 G G G G G G G G G G G G G G G G A G G G
6 chr6_23324707 0 23324707 A A A A A A A A A A A A A A G G A A A A
6 chr6_23328862 0 23328862 C C A A C C C C C C C C C C C C C C C C
6 chr6_23330283 0 23330283 G G C C C C G G C C C C C C C C C C G G
6 chr6_23333854 0 23333854 G G G G G G G G A G A G A G G G G G G G
6 chr6_23336766 0 23336766 G G G G G G G G A G A G G G G G G G G G
6 chr6_23339093 0 23339093 G G G G G G G G G G G G A G G G G G G G
6 chr6_23341426 0 23341426 C C C C C C C C C C C C C C C C T T C C
6 chr6_23343091 0 23343091 T T T T T T T T C T C T T T T T T T T T
6 chr6_23343383 0 23343383 C C T T C T C C C C C C C C C C C C C C
6 chr6_23346855 0 23346855 A A G G G G A A G G G G G G G G G G A A
6 chr6_23362815 0 23362815 G G G G A A G G G G G G G G G G G G G G
6 chr6_23363180 0 23363180 G G G G G G G G T T T T G G G G G G G G
6 chr6_23364070 0 23364070 A A A A A A A A A A A G A A A A A A A A
6 chr6_23368235 0 23368235 G G C G C C G G G G G G G G G G G G G G
6 chr6_23369586 0 23369586 T T G T G G T T T T T T T T T T T T T T
6 chr6_23370617 0 23370617 C C C C C C C C T T C T C C C C C C C C
6 chr6_23371069 0 23371069 C C C C C C C C C C C C C T C C C C C C
6 chr6_23378886 0 23378886 G G G G G G G G C C C C G G G G G G G G
6 chr6_23381084 0 23381084 G G G G G G G G G G G G A G G G G G G G
6 chr6_23386423 0 23386423 T T T T T T C T T T T T T T T T T T T T
6 chr6_23386722 0 23386722 A A A A A C A A A A A A A A A A A A A A
6 chr6_23387715 0 23387715 T T T T T T T T G G G G T T T T T T T T
6 chr6_23402721 0 23402721 A A G G G G A A G G G G G G G G G G A A
6 chr6_23410314 0 23410314 G G G G G G G G G G G G G G G G C C G G
6 chr6_23410657 0 23410657 G G G G G G G G G G G G A G G G G G G G
6 chr6_23413505 0 23413505 G G G G G G G G C C C C G G G G G G G G
6 chr6_23413515 0 23413515 G G A A G G G G G G G G G G G G G G G G
6 chr6_23417025 0 23417025 G G A A A G G G G G G G G G G G G G G G
6 chr6_23420299 0 23420299 A A A A A A A A A A A A A T A A A A A A
6 chr6_23422442 0 23422442 C T C C C C C T C C C C C C C C C C T T
6 chr6_23432827 0 23432827 G G G G G G G G A A A A G G G G G G G G
6 chr6_23439035 0 23439035 G G C C C C G G G G G G G G C C C C G G
6 chr6_23440582 0 23440582 G G A A G G G G G G G G G G A A A A G G
6 chr6_23441318 0 23441318 G G G G G G G G G G G G A A G G G G G G
6 chr6_23444040 0 23444040 G G A A A G G G G G G G G G G G G G G G
6 chr6_23444197 0 23444197 T T T T T T T T T T T T C C T T T T T T
6 chr6_23444331 0 23444331 C C T T C T C C C C C C C C C C C C C C
6 chr6_23449548 0 23449548 C C C C C T C C C C C C C C C C C C C C
6 chr6_23451330 0 23451330 T T T T C T T T T T T T T T T T T T T T
6 chr6_23453295 0 23453295 C C C C C C C C C T C C C C C C C C C C
6 chr6_23454064 0 23454064 A A G G G G A G G G G G G G G G G G A A
6 chr6_23455405 0 23455405 C C A A A A A C A A A A A A A A A A A A
6 chr6_23457533 0 23457533 T T T T C C T T T T T T T T T T T T T T
6 chr6_23457866 0 23457866 C C C C C T C C C C C C C C C C C C C C
6 chr6_23464537 0 23464537 C C C C C T C C C C C C C C C C C C C C
6 chr6_23465424 0 23465424 A A A A A A A C A A A A A A A A A A A A
6 chr6_23468153 0 23468153 A A A A A C A A A A A A A A A A A A A A
6 chr6_23468853 0 23468853 C C C C A C C C C C C C C C C C C C C C
6 chr6_23469639 0 23469639 C C C C C C C C C C C T C C C C C C C C
6 chr6_23475453 0 23475453 A A A A A C A A A A A A A A A A A A A A
6 chr6_23477801 0 23477801 G G G G G T G G G G G G G G G G G G G G
6 chr6_23478423 0 23478423 G G G G G G G G G G G G G G G G A A G G
6 chr6_23479249 0 23479249 A A A A A G A A A A A A A A A A A A A A
6 chr6_23482871 0 23482871 G G G G G G G G G G A G G G G G G G G G
6 chr6_23483293 0 23483293 C C C C C C C C C C C C C C C C T T C C
6 chr6_23486648 0 23486648 C C T T C T C C C C C C C C C C C C C C
6 chr6_23489532 0 23489532 G G G G G G G G G G G G G G G G T T G G
6 chr6_23500631 0 23500631 G G G G A G G G G G G G G G G G G G G G
6 chr6_23507879 0 23507879 C C C C C C C C C C C C C T C C C C C C
6 chr6_23515214 0 23515214 C C C C C T C C C C C C C C C C C C C C
6 chr6_23526553 0 23526553 T T T T T T T T T T T T C T T T T T T T
6 chr6_23528093 0 23528093 G G G G G G G G G G G G G G A A G G G G
6 chr6_23535479 0 23535479 T T T T T T T T A A A A T T T T T T T T
6 chr6_23541111 0 23541111 G G A A G G G G G G G G G G G G G G G G
6 chr6_23553480 0 23553480 C C C C C C C C T T T T C C C C C C C C
6 chr6_23553902 0 23553902 A A A A A A A A A T A A A A A A A A A A
6 chr6_23555584 0 23555584 G G G G G G G G G G G G G G A A G G G G
6 chr6_23556101 0 23556101 G G G G G G G G C C C C G G G G G G G G
6 chr6_23556411 0 23556411 C C C T C C C C C C C C C C C C C C C C
6 chr6_23566560 0 23566560 C G C C C C C C C C C C C C C C C C C C
6 chr6_23570142 0 23570142 C C C C C C C C C C C C T T C C C C C C
6 chr6_23570421 0 23570421 T T T T T T C T T T T T T T T T T T T T
6 chr6_23575895 0 23575895 C C C C T T C C C C C C C C C C C C C C
6 chr6_23579102 0 23579102 C C C C C C C C A C C C C C C C C C C C
6 chr6_23582816 0 23582816 A A A A A A A A A A A G A A A A A A A A
6 chr6_23585671 0 23585671 A A A A A A A A A A A A A A A A A G A A
6 chr6_23592438 0 23592438 G G G G G G G G G G G G G G G G A G G G
6 chr6_23593941 0 23593941 G G G G G G G G G G G G A G G G G G G G
6 chr6_23599343 0 23599343 A A A T A A A A A A A A A A A A A A A A
6 chr6_23608065 0 23608065 A G G G G G G G G G A G G G G G G G G G
6 chr6_23611746 0 23611746 C C C C C C C C T T T T C C C C C C C C
6 chr6_23621542 0 23621542 G G G G G G G G A A A A G G G G G G G G
6 chr6_23626181 0 23626181 A G G G G G A G G G G G G G G G G G A A
6 chr6_23646072 0 23646072 G G G G G G G G G G G G G G G G C C G G
6 chr6_23646678 0 23646678 G G G G A A G G G G G G G G G G G G G G
6 chr6_23647564 0 23647564 G G A G G G G G G G G G G G G G G G G G
6 chr6_23652219 0 23652219 A A C C A C A A A A A A A A A A A A A A
6 chr6_23653205 0 23653205 T T T T T T T T G G G G T T T T T T T T
6 chr6_23657025 0 23657025 G G G G G G A A G G G G G G G G G G G G
6 chr6_23657497 0 23657497 G G G G G G G G G G G G A A G G G G G G
6 chr6_23659163 0 23659163 G G G G G G G G G G G G A G G G G G G G
6 chr6_23666437 0 23666437 A A A A A A A A G G A G A A A A A A A A
6 chr6_23672180 0 23672180 C C C T C C C C C C C C C C C C C C C C
6 chr6_23672504 0 23672504 A A G G A G A A A A A A A A A A A A A A
6 chr6_23675931 0 23675931 C C C C C T C C C C C C C C C C C C C C
6 chr6_23677109 0 23677109 C C T T C C C C C C C C C C C C C C C C
6 chr6_23679457 0 23679457 C C C C C T C C C C C C C C C C C C C C
6 chr6_23682973 0 23682973 G G G G G G G G G G G G A G G G G G A A
6 chr6_23686065 0 23686065 C C T T C C C C C C C C C C C C C C C C
6 chr6_23689164 0 23689164 G G G G G G G G C C C C G G G G G G G G
6 chr6_23689498 0 23689498 T T T T T T T T C C C C T T T T T T T T
6 chr6_23695671 0 23695671 C C C C C C C C C C C C C C T T C C C C
6 chr6_23700032 0 23700032 G G G G G G G G G G G G C G G G G G G G
6 chr6_23700960 0 23700960 G G G G G G G G A G G G G G G G G G G G
6 chr6_23701460 0 23701460 G G G G A G G G G G G G G G G G G G G G
6 chr6_23705167 0 23705167 C C C C C C C C C C C C C C C T C C C C
6 chr6_23711331 0 23711331 G G G G G G G G G G G G G G G G A G G G
6 chr6_23717465 0 23717465 T T G G G G T T G G G G G G G G G G T T
6 chr6_23718811 0 23718811 A A A A A T A A A A A A A A A A A A A A
6 chr6_23719405 0 23719405 C C C T C C C C C C C C C C C C C C C C
6 chr6_23720522 0 23720522 C C C C C C C C C T C C C C C C C C C C
6 chr6_23720707 0 23720707 A A A A A A A A C C C C A A A A A A A A
6 chr6_23721044 0 23721044 C C C C C C C C C T C T C C C C C C C C
6 chr6_23730180 0 23730180 G G G G A G A G G G G G G G G G G G A A
6 chr6_23732469 0 23732469 C C C C C C C C C C C C C T C C C C C C
6 chr6_23733171 0 23733171 G G A G G G G G G G G G G G G G G G G G
6 chr6_23744969 0 23744969 A A A A A G A A A A A A A A A A A A A A
6 chr6_23748614 0 23748614 G G A G A G G G G G G G G G G G G G G G
6 chr6_23753027 0 23753027 G G G G G G G G G G A G G G G G G G G G
6 chr6_23754552 0 23754552 T T T T T T T T C C C C T T T T T T T T
6 chr6_23757874 0 23757874 G G G G A A G G G G G G G G G G G G G G
6 chr6_23764102 0 23764102 G G G G G G G G G G G G G G G G G T G G
6 chr6_23766957 0 23766957 G G G G G G G G A A A A G G G G G G G G
6 chr6_23775002 0 23775002 T T T T T T T T T T T T T T T T C T T T
6 chr6_23781280 0 23781280 T T T T T T T T T T G T T T T T T T T T
6 chr6_23783505 0 23783505 G G G G G G G G G G G G A A A A G G G G
6 chr6_23783810 0 23783810 C C C C C C C C C C C G C C C C C C C C
6 chr6_23787017 0 23787017 C C C C C C C C C C C G C C C C C C C C
6 chr6_23787521 0 23787521 A A A A A A A A A A A A A G A A A A A A
6 chr6_23788918 0 23788918 A A A A A A A A A A A A A A A A A G A A
6 chr6_23790456 0 23790456 G G G G G G G G G G G G G G A A G G G G
6 chr6_23793430 0 23793430 T T T T T T T T T T T T T T T T C C T T
6 chr6_23796750 0 23796750 T T T T T T T T G G G G T T T T T T T T
6 chr6_23798867 0 23798867 T T T T T T T T T T T T T T T T C C T T
6 chr6_23799909 0 23799909 C C C C C C C C A A A A C C C C C C C C
6 chr6_23804748 0 23804748 A A G G G G A G G G G G G G G G G G G G
6 chr6_23811203 0 23811203 G G G G G G G G G G G G G G A A G G G G
6 chr6_23812612 0 23812612 A A A A A A A A G G G G A A A A A A A A
6 chr6_23814464 0 23814464 G G G G A G G G G G G G G G G G G G G G
6 chr6_23815146 0 23815146 G G G G G G G G A A A A G G G G G G G G
6 chr6_23816327 0 23816327 C C C C C C C C T T T T C C C C C C C C
6 chr6_23817727 0 23817727 T T T T G T T T T T T T T T T T T T T T
6 chr6_23822079 0 23822079 G G G G G G G G A G G G G G G G G G G G
6 chr6_23833990 0 23833990 A A G G G G A A A A A A A A A A A A A A
6 chr6_23834171 0 23834171 C C C C C T C C C C C C C C C C C C C C
6 chr6_23835763 0 23835763 A G A A A A G G A A A A A A A A A A G G
6 chr6_23853771 0 23853771 G G G G G G G G G G G G G G G G A A G G
6 chr6_23859327 0 23859327 C C C C C C C C C C C C T T T T T T C C
6 chr6_23877533 0 23877533 G G G G G G G G A A A A G G A A G G G G
6 chr6_23901133 0 23901133 G G G G G G G G G G G G A G G G G G G G
6 chr6_23904126 0 23904126 A A A A A A A A G G G G A A A A A A A A
6 chr6_23904408 0 23904408 C C C C C C C C C C C C C C C C T T T T
6 chr6_23908819 0 23908819 G G G G G G G G A A A A G G G G G G G G
6 chr6_23910226 0 23910226 T T T T T T T T T T T T T T T T C C T T
6 chr6_23917649 0 23917649 C C T T T T C C T T T T T T T T T T C C
6 chr6_23925314 0 23925314 A A A A A A A A G G G G A A A A A A A A
6 chr6_23941396 0 23941396 C C C C C C C C C C C C C G C C C C C C
6 chr6_23945800 0 23945800 C G C C C C C C C C C C C C C C C C C C
6 chr6_23957511 0 23957511 G G G G G G G G G G G G G G A A G G G G
6 chr6_23957804 0 23957804 T T T T T T T T T T T T C C T T T T T T
6 chr6_23958911 0 23958911 G G A A A A G G G G G G G G G G G G G G
6 chr6_23966205 0 23966205 A G G G G G A G G G G G G G G G G G G G
6 chr6_23966429 0 23966429 G G G G G G G G G G G G C G G G G G G G
6 chr6_23974940 0 23974940 A A G G A G A A A A A A A A A A A A A A
6 chr6_23977593 0 23977593 T T T T T T T T C C C C T T T T T T T T
6 chr6_23979481 0 23979481 G G G G A G G G G G G G A G G G G G G G
6 chr6_23983620 0 23983620 C C C C C C C C G G G G C C C C C C C C
6 chr6_23987308 0 23987308 A A A A A A A A A A A A A G A A A A A A
6 chr6_23987412 0 23987412 G G G G G G G G G G G G G G G G A A G G
6 chr6_23989213 0 23989213 A G G G G G G G G G G G G G G G G G G G
6 chr6_23990011 0 23990011 C C C C C C C C T T T T C C C C C C C C
6 chr6_23992555 0 23992555 G G G G G G G G G G G G A G G G G G G G
6 chr6_23993348 0 23993348 C C C C C T C C C C C C C C C C C C C C
6 chr6_24002045 0 24002045 C C C C C C C T C C C C C T C C T T C C
6 chr6_24006331 0 24006331 C T C C C C C T C C C C C C C C C C C C
6 chr6_24011124 0 24011124 C C C C C C C C C C C C C C A A C C C C
6 chr6_24023230 0 24023230 A G G G G G G G G G G G G G G G G G G G
6 chr6_24023316 0 24023316 C C C C C C C C C C C T C T C C C C C C
6 chr6_24036922 0 24036922 C C C C C C C C A A A A C C C C A A C C
6 chr6_24037851 0 24037851 G G G G G G G G A G G G G G G G G G G G
6 chr6_24049565 0 24049565 C C C C C C C C C C C C C C C C G G C C
6 chr6_24049955 0 24049955 C C C C C C C C C C C C C C T T C C C C
6 chr6_24050190 0 24050190 T T T T T T T T T T T T T T C C T T T T
6 chr6_24052005 0 24052005 G G G G G G G G A G A G G G G G G G G G
6 chr6_24054276 0 24054276 T T T T T T T T C T T T T T T T T T T T
6 chr6_24075028 0 24075028 T T C C C C T T C C C C C C C C C C T T
6 chr6_24077332 0 24077332 G G G G G G G G A A A A G G G G G G G G
6 chr6_24084388 0 24084388 A A A A A A A A A A A A A G A A A A A A
6 chr6_24087830 0 24087830 A A A A A A A A G G G G A A A A A A A A
6 chr6_24090527 0 24090527 A A A A A A A A A A A A A A G G A A A A
6 chr6_24090781 0 24090781 A A G G G G A A G G G G G G A A G G A A
6 chr6_24091055 0 24091055 C C C C C C C C C C C C C C C C C T C C
6 chr6_24100832 0 24100832 G G G G C G G G G G G G G G G G G G G G
6 chr6_24106914 0 24106914 T T T T T T T T G G G G T T T T T T T T
6 chr6_24110837 0 24110837 G G G G G G G G G G G G G G G G A A G G
6 chr6_24122313 0 24122313 G G G G G G G G A G G G G G G G G G G G
6 chr6_24124432 0 24124432 C C C C C C C C C C C C C T C C C C C C
6 chr6_24155328 0 24155328 C T C C C C T T C C C C C C C C C C T T
6 chr6_24163468 0 24163468 G G G G G G G G G G G G G G G G A A G G
6 chr6_24163835 0 24163835 T T C C C C T T T T T T T T T T T T T T
6 chr6_24166984 0 24166984 G G G G G G A G G G G G G G G G G G G G
6 chr6_24167164 0 24167164 C C C C C C C C C C C C C G C C C C C C
6 chr6_24168487 0 24168487 T T T T T T T T C T C T T T T T T T T T
6 chr6_24169788 0 24169788 A A A A A A A G A A A A A A A A A A A A
6 chr6_24171161 0 24171161 A A A A A A A A C C C C A A A A A A A A
6 chr6_24177383 0 24177383 C C C C C C C C C C C C C T C C C C C C
6 chr6_24180078 0 24180078 C C G G G G C C C C C C C C C C C C C C
6 chr6_24184498 0 24184498 A A A A T T A A A A A A A A A A A A A A
6 chr6_24186728 0 24186728 G G G G G G G G A A A A G G G G G G G G
6 chr6_24188916 0 24188916 T T T T T T T T C C C C T T T T T T T T
6 chr6_24188982 0 24188982 C C C C C C C C G G G G C C C C C C C C
6 chr6_24190020 0 24190020 T T T T T T T T T T T T T T C C T T T T
6 chr6_24226088 0 24226088 A A A A A C A A A A A A A A A A A A A A
6 chr6_24230070 0 24230070 A A A A A A A A C C C C A A A A A A A A
6 chr6_24235528 0 24235528 C C C T C T C C C C C C C C C C C C C C
6 chr6_24239097 0 24239097 C C C C C C C C C C C C C T C C C C C C
6 chr6_24244332 0 24244332 C C C C C C C C C C C C C C C T C C C C
6 chr6_24247726 0 24247726 T T T T T T T T C C C C T T T T T T T T
6 chr6_24250710 0 24250710 C C C C C C C C C C C C G G G G G G C C
6 chr6_24262262 0 24262262 A A A A A A A A G G G G A A A A A A A A
6 chr6_24266746 0 24266746 G G G G G G A A G G G G G G G G G G G G
6 chr6_24269541 0 24269541 T T T T T T T T C C C C T T T T T T T T
6 chr6_24269547 0 24269547 G G G G G G G G G G G G G G G G A G G G
6 chr6_24279232 0 24279232 A A A A A A A A G G G G A A A A A A A A
6 chr6_24279249 0 24279249 G G G G G G G G G G G G G G A G G G G G
6 chr6_24283476 0 24283476 G G G G G G G G G G G G A G G G G G G G
6 chr6_24292013 0 24292013 C C C C C C C C G G G G C C C C C C C C
6 chr6_24292111 0 24292111 A G G G G G A A G G G G G G G G G G A A
6 chr6_24299947 0 24299947 G G G G G G G G G G G G C G G G G G G G
6 chr6_24300754 0 24300754 A A A A A A A A A A A A A G A A A A A A
6 chr6_24304806 0 24304806 G G G G A G G G G G G G G G G G G G G G
6 chr6_24313790 0 24313790 C C C C C C C C C C C C C C C C T T C C
6 chr6_24319166 0 24319166 G G G G G G G G G G G G G G G G A A G G
6 chr6_24320405 0 24320405 C C C C C C T T C C C C C C C C C C C C
6 chr6_24323327 0 24323327 T T T T T T T T T T T T T T T T A T T T
6 chr6_24332662 0 24332662 C C C C C C C C T T T T C C C C C C C C
6 chr6_24357874 0 24357874 G G G G G G G G G G G G A G G G G G G G
6 chr6_24361621 0 24361621 C C C C C T C C C C C C C C C C C C C C
6 chr6_24363066 0 24363066 G G G G G G G G G G A G G G G G G G G G
6 chr6_24363550 0 24363550 C C C C C C C C C C C C T T C C C C C C
6 chr6_24372452 0 24372452 C C C C C C C C A A A A C C C C C C C C
6 chr6_24373564 0 24373564 G G G G G G G G G G G G A A A A G G G G
6 chr6_24377194 0 24377194 G G G G G G G G C C C C G G G G G G G G
6 chr6_24379302 0 24379302 T T T T T T T T T T T T G G G G T T T T
6 chr6_24390172 0 24390172 G G G G G G G G G G G G A G G G G G A A
6 chr6_24393363 0 24393363 G G G G G G G G G G G G G G G G C G G G
6 chr6_24394921 0 24394921 G G G G G G G G A A A A G G G G G G G G
6 chr6_24396041 0 24396041 C T C C C C C C C C C C C C C C C T C C
6 chr6_24397122 0 24397122 G G A G G G G G G G G G G G G G G G G G
6 chr6_24403071 0 24403071 G G A A A A G G A A A A A A A A A A G G
6 chr6_24407496 0 24407496 C C C C C C C C C C C C C T C T C C C C
6 chr6_24407788 0 24407788 A A A A A A A G A A A A A A A A A A A A
6 chr6_24408669 0 24408669 A A A A A A A A G G G G A A A A A A A A
6 chr6_24415888 0 24415888 G G C C C G G G G G G G G G G G G G G G
6 chr6_24420569 0 24420569 C C C C C C T T C C C C C C C C C C C C
6 chr6_24422660 0 24422660 G G A A G G G G G G G G G G G G G G G G
6 chr6_24423269 0 24423269 T T T T T T T T C C C C T T T T T T T T
6 chr6_24430901 0 24430901 C C C C C C C C C C C C C C C C T T C C
6 chr6_24435227 0 24435227 A A C C C C A C C C C C C C C C C C A A
6 chr6_24436033 0 24436033 T T T T T T T T C C C C T T T T T T T T
6 chr6_24436047 0 24436047 A A A A A A A A A A A A A A G G A A A A
6 chr6_24441896 0 24441896 C C C C C C C C A A A A C C C C C C C C
6 chr6_24448925 0 24448925 G G G G G G G G G G G G G G G G C C G G
6 chr6_24450056 0 24450056 C C C C C C C C T T T T C C C C C C C C
6 chr6_24452748 0 24452748 C C C C C C C C C C C C C C T T C C C C
6 chr6_24453642 0 24453642 G T G G G G G G G G G G G G G G G G G G
6 chr6_24455259 0 24455259 T T T T T T T T C C C C T T T T T T T T
6 chr6_24455594 0 24455594 C C C C C C C C T T T T C C C C C C C C
6 chr6_24461521 0 24461521 C C C C C C C C C C C C C C C C C T C C
6 chr6_24478449 0 24478449 A A A A A A A A G G G G A A A A A A A A
6 chr6_24478709 0 24478709 G G G G G G G G A A A A G G G G G G G G
6 chr6_24482155 0 24482155 G G G G G G G G G G A A G G G G G G G G
6 chr6_24489130 0 24489130 G G A A G G G G G G G G G G G G G G G G
6 chr6_24497937 0 24497937 A A A A A A A A A G A A A A A A A A A A
6 chr6_24502406 0 24502406 A A A A A A A A G G G G A A A A A A A A
6 chr6_24505519 0 24505519 T T T T T T T T C C C C T T T T T T T T
6 chr6_24511852 0 24511852 T T T T T T T T A A A A T T T T T T T T
6 chr6_24513598 0 24513598 C C C C C C C C T T T T C C C C C C C C
6 chr6_24513803 0 24513803 G G A A A A G G G G G G G G G G G G G G
6 chr6_24514182 0 24514182 A A A A A A A A A A A A A A A C A A A A
6 chr6_24515510 0 24515510 A A A A A A A A G G G G A A A A A A A A
6 chr6_24516410 0 24516410 T T T T T T T T C C C C T T T T T T T T
6 chr6_24517950 0 24517950 C C C C C C C C C C C C C C C T C C C C
6 chr6_24521242 0 24521242 T T T T T T T T C C C C T T T T T T T T
6 chr6_24526407 0 24526407 C C T T T T T T T T T T T T T T T T C C
6 chr6_24528863 0 24528863 C C C C C C C C C C C C T T C C C C C C
6 chr6_24531499 0 24531499 C C T T T T C C C C C C C C C C C C C C
6 chr6_24539127 0 24539127 A A A A A G A A A A A A A A A A A A A A
6 chr6_24539403 0 24539403 A A A A A G A A A A A A A A A A A A A A
6 chr6_24545981 0 24545981 G G G G G G G G G G G G A A A A A A G G
6 chr6_24547268 0 24547268 G G G G G G G G G G G G G G G T G G G G
6 chr6_24553510 0 24553510 G G G G G G G G G G T T G G G G G G G G
6 chr6_24553654 0 24553654 A A A A A A A A G G G G A A A A A A A A
6 chr6_24553948 0 24553948 C C C C C C C C T T T T C C C C C C C C
6 chr6_24555320 0 24555320 A A A A A A A A G G G G A A A A A A A A
6 chr6_24560008 0 24560008 G G G T T T G G G G G G G G G G G G G G
6 chr6_24560629 0 24560629 A A A A A A A A A G A A A A A A A A A A
6 chr6_24562497 0 24562497 G G G G G G G G A A A A G G G G G G G G
6 chr6_24571536 0 24571536 A G A A A A A A A A A A A A A A A A A A
6 chr6_24571565 0 24571565 T T C C C C T T C C C C C C C C C C T T
6 chr6_24572107 0 24572107 C C C C C C C C T T T T C C C C C C C C
6 chr6_24572869 0 24572869 G G G G G G G G A A A A G G G G G G G G
6 chr6_24573585 0 24573585 G G G G G G G G A A A A G G G G G G G G
6 chr6_24575002 0 24575002 C C C C C C C C C C C C C T C C C C C C
6 chr6_24583616 0 24583616 C C T T T T T T T T T T T T T T T T C C
6 chr6_24584818 0 24584818 C C C C C T C C C C C C C C C C C C C C
6 chr6_24589348 0 24589348 G G G G G G G G G G G G G G G G C G G G
6 chr6_24589796 0 24589796 T T T T T T T T T T T T T T C C T T T T
6 chr6_24592716 0 24592716 T T C C T T T T T T T T T T T T T T T T
6 chr6_24597858 0 24597858 T T T T T T T T T T T T T T G G T T T T
6 chr6_24600187 0 24600187 C C C C C T C C C C C C C C C C C C C C
6 chr6_24603276 0 24603276 A A G G G G G G G G G G G G G G G G G G
6 chr6_24604609 0 24604609 G G G G G G G G A A A A G G G G G G G G
6 chr6_24604727 0 24604727 G G G G G G G G G G G G C G G G G G G G
6 chr6_24605906 0 24605906 G G G G G G G G G G G T G G G G G G G G
6 chr6_24607099 0 24607099 C C C C C C C C G G G G C C C C C C C C
6 chr6_24608273 0 24608273 G G A G G G G G G G G G G G G G A G G G
6 chr6_24609103 0 24609103 C C C C C C C C C C C C C C C C C T C C
6 chr6_24610208 0 24610208 C C C C C C C C T T T T C C C C C C C C
6 chr6_24611301 0 24611301 A A A A A A A A A A A A G G A A A A A A
6 chr6_24612597 0 24612597 T T T T T T T T C C C T T T T T T T T T
6 chr6_24613254 0 24613254 C C C C C C C C C C A C C C C C C C C C
6 chr6_24618285 0 24618285 A A A A A A A A G G G G A A A A A A A A
6 chr6_24619973 0 24619973 A A A A A A A A A A A A A A G G A A A A
6 chr6_24626379 0 24626379 C C C C C C C C T T C T C C C C C C C C
6 chr6_24626767 0 24626767 G G G G G G G G G G G G G G G G G T G G
6 chr6_24637527 0 24637527 A A A A C C A A A A A A A A A A A A A A
6 chr6_24641895 0 24641895 T T T T T T T T T T C C T T T T T T T T
6 chr6_24642894 0 24642894 C C C C C C C C C T C T C C C C C C C C
6 chr6_24644585 0 24644585 G G G G G G G G G G G G G G G G A G G G
6 chr6_24651462 0 24651462 A A A A A G A A A A A A A A A A A A A A
6 chr6_24654069 0 24654069 G G G G G G G G G G G G A A G G G G G G
6 chr6_24654521 0 24654521 G G G G G G A A G G G G G G G G G G G G
6 chr6_24654633 0 24654633 C C C C C C C C C T C C C C C C C C C C
6 chr6_24658818 0 24658818 T T T T T T T T C C C C T T T T T T T T
6 chr6_24659503 0 24659503 G G G G A A G G G G G G G G G G G G G G
6 chr6_24661844 0 24661844 G G G G G G G G G G G G T T G G G G G G
6 chr6_24663954 0 24663954 C C C C C C C C T T T T C C C C C C C C
6 chr6_24664005 0 24664005 C C C C A A C C C C C C C C C C C C C C
6 chr6_24675930 0 24675930 A A A A A A A A G G G G A A A A A A A A
6 chr6_24679322 0 24679322 T T T T A A T T T T T T T T T T T T T T
6 chr6_24686421 0 24686421 G G G G G G G G G G G G A G G G G G G G
6 chr6_24688788 0 24688788 C C C C C C C C T T T T C C C C C C C C
6 chr6_24689013 0 24689013 A A A A A A A A G G G G A A A A A A A A
6 chr6_24696247 0 24696247 C C C C C C C C C C C C C C G G C C C C
6 chr6_24696519 0 24696519 G G G G G G G G G G G G G T G G G G G G
6 chr6_24702431 0 24702431 C C C T C C C C C C C C C C C C C C C C
6 chr6_24702597 0 24702597 C C C C C T C C C C C C C C C C C C C C
6 chr6_24713519 0 24713519 A A A A A C A A A A A A A A A A A A A A
6 chr6_24718643 0 24718643 G G G G G G G G G G G G C G G G G G G G
6 chr6_24721518 0 24721518 T T T T T T T T T T C T T T T T T T T T
6 chr6_24721884 0 24721884 C C C C C C T T C C C C C C C C C C C C
6 chr6_24729536 0 24729536 A A A A A A A A A A C C A A A A A A A A
6 chr6_24735884 0 24735884 G G G G G G G G A A A A G G G G G G G G
6 chr6_24736273 0 24736273 C C C C C C C C C C C C C T C C C C C C
6 chr6_24736751 0 24736751 G G G G G G G G A A A A G G G G G G G G
6 chr6_24737801 0 24737801 C C T T T T C C C C C C C C C C C C C C
6 chr6_24745501 0 24745501 C T C C C C T T C C C C C T C C C C T T
6 chr6_24746359 0 24746359 T T T T C C T T T T T T T T T T T T T T
6 chr6_24751530 0 24751530 C C C C C C C C C C C C C C C C T T C C
6 chr6_24752446 0 24752446 A A A A A A A A A A A A A A A A C C A A
6 chr6_24754141 0 24754141 C C C C C C C C C C C C C C C C C T C C
6 chr6_24754503 0 24754503 C T T T C C T T T T T T T T T T T T T T
6 chr6_24759394 0 24759394 T T T T T T C C T T T T T T T T T T T T
6 chr6_24762684 0 24762684 A A A A A A A A G G G G A A A A A A A A
6 chr6_24771729 0 24771729 G G A A A A G G G G G G G G A A G G G G
6 chr6_24778315 0 24778315 T T T T T T T T C C C T T T T T T T T T
6 chr6_24782262 0 24782262 G G G G A G G G G G G G G G G G G G G G
6 chr6_24789622 0 24789622 A A A A A A A G A A A A A A A A A A A A
6 chr6_24789665 0 24789665 G G G G G G A A G G G G G G G G G G G G
6 chr6_24797744 0 24797744 A A A A A A A A A A A A A G A A A A A A
6 chr6_24799970 0 24799970 G G C C C C G G G G G G G G G G G G G G
6 chr6_24803313 0 24803313 C C C C C C C C C C C C C C C C C T C C
6 chr6_24803628 0 24803628 T T T T T T T T C C C C T T T T T T T T
6 chr6_24809982 0 24809982 C C C C C C C C C C C C C T C C C C C C
6 chr6_24813514 0 24813514 C C C C C C C C T T T T C C C C C C C C
6 chr6_24819494 0 24819494 T T T T T T T T C C C C T T T T T T T T
6 chr6_24824502 0 24824502 C C C C C C C C C T C C C C C C C C C C
6 chr6_24833194 0 24833194 C C C C C C C C A A A A C C C C C C C C
6 chr6_24836494 0 24836494 T T T T T T T T T T T T T T C C T T T T
6 chr6_24839178 0 24839178 G G G G G G G G G G G G G G A A G G G G
6 chr6_24839859 0 24839859 A A G G G G A A G G G G G G G G G G A A
6 chr6_24843339 0 24843339 C C T T T T C C C C C C C C C C C C C C
6 chr6_24846206 0 24846206 T T T T T T T T T T T T T T T T C C T T
6 chr6_24854420 0 24854420 C C C T C C C C C C C C C C C C C C C C
6 chr6_24857626 0 24857626 G G G G G G A G G G G G G G G G G G G G
6 chr6_24860527 0 24860527 T T T T T T T T T T T T T T T T C T T T
6 chr6_24866259 0 24866259 C C C C C T C C C C C C C C C C C C C C
6 chr6_24873717 0 24873717 G G G G G G G G G G G G A A G G G G G G
6 chr6_24875161 0 24875161 T T C C C C T T C C C C C C C C C C T T
6 chr6_24886211 0 24886211 G G G G G G G G A A A A G G G G G G G G
6 chr6_24888833 0 24888833 C C C C C C C C T T T T C C C C C C C C
6 chr6_24894972 0 24894972 C C C G C C C C C C C C C C C C C C C C
6 chr6_24901611 0 24901611 A A A A A A A A G G G G A A A A A A A A
6 chr6_24906783 0 24906783 C C C C C C C C T T T T C C C C C C C C
6 chr6_24913325 0 24913325 A A A A A A A A G G G G A A A A A A A A
6 chr6_24914121 0 24914121 G G G G G G G G G G G G G G A A G G G G
6 chr6_24916218 0 24916218 C C C C C C C C C C C C C C C C T T C C
6 chr6_24916682 0 24916682 C C C T C C C C C C C C C C C C C C C C
6 chr6_24919036 0 24919036 T T T T T T T T T T T T T T T T C T T T
6 chr6_24932128 0 24932128 C C C C C C C C G G G G C C C C C C C C
6 chr6_24939009 0 24939009 C C C C C C C C C C C C C C C C C T C C
6 chr6_24939858 0 24939858 A A A A A A A A G G G G A A A A A A A A
6 chr6_24942012 0 24942012 G G G G G G G G G G G G A G G G G G G G
6 chr6_24942570 0 24942570 G G G G G G G G G G G G G G G G A G G G
6 chr6_24944116 0 24944116 C C T T T T C C C C C C C C C C C C C C
6 chr6_24947769 0 24947769 A A A A A A A A A A A A A A A A A G A A
6 chr6_24951219 0 24951219 T T T T T T T T T T T T T T T T G G T T
6 chr6_24956417 0 24956417 C C C C C C C C C T C C C C C C C C C C
6 chr6_24958373 0 24958373 G G G G G G G G A G G G G G G G G G G G
6 chr6_24973868 0 24973868 C C C C C C C C C C C C C C C C C T C C
6 chr6_24976054 0 24976054 C C T T T T C C C C C C C C C C C C C C
6 chr6_24981918 0 24981918 A A A A A A A A G G G G A A A A A A A A
6 chr6_24983934 0 24983934 C C C C C C C C C C C C C C C C C G C C
6 chr6_24985687 0 24985687 A A A A A G A A A A A A A A A A A A A A
6 chr6_24986378 0 24986378 C C C C C C C C T T T T C C C C C C C C
6 chr6_24992495 0 24992495 A A A A A A A A G G G G A A A A A A A A
6 chr6_24992895 0 24992895 G G G G G G A A G G G G G G G G G G G G
6 chr6_24993427 0 24993427 C C C C C C C C C C C C C T C C C C C C
6 chr6_24993466 0 24993466 G G A A A A G G G G G G G G G G G G G G
6 chr6_24993863 0 24993863 G G G G G G G G G G G G A G G G G G G G
6 chr6_24997981 0 24997981 C C C C C C C C C C C T C C C C C C C C
6 chr6_25001176 0 25001176 T T T T T T T T C C C C T T T T T T T T
6 chr6_25001211 0 25001211 T T C C C C T T T T T T T T T T T T T T
6 chr6_25001243 0 25001243 G G G G A G G G G G G G G G G G G G G G
6 chr6_25001751 0 25001751 A A A A A A A A G G G G A A A A A A A A
6 chr6_25001965 0 25001965 C C C C A C C C C C C C C C C C C C C C
6 chr6_25002012 0 25002012 C T C C C C C C C C C C C C C C C C T T
6 chr6_25006348 0 25006348 G G A A A A G G A A A A A A A A A A G G
6 chr6_25010371 0 25010371 G G G G G G G G G G G T G G G G G G G G
6 chr6_25023590 0 25023590 C C C C C T C C C C C C C C C C C C C C
6 chr6_25024439 0 25024439 T T T T T T T T C C C C T T T T T T T T
6 chr6_25024789 0 25024789 C C C C C C C C C C C C C C T T C C C C
6 chr6_25029497 0 25029497 G G T T T T G G T T T T T T T T T T G G
6 chr6_25029867 0 25029867 G G G G G G G G G G G G T T T T T T G G
6 chr6_25032022 0 25032022 C C C C C C C C C C C C C C A A C C C C
6 chr6_25034547 0 25034547 T T T T T T T T C C C C T T T T T T T T
6 chr6_25040257 0 25040257 A A A A A A A A A A A A G G G G G G A A
6 chr6_25040773 0 25040773 G G G G G G G G A A A A G G G G G G G G
6 chr6_25042777 0 25042777 G G G G G G G G G G G G G G G G A A G G
6 chr6_25042804 0 25042804 G T G G G G G G G G G G G G G G G G G G
6 chr6_25047501 0 25047501 T T T T T T T T T T T T G T T T T T T T
6 chr6_25050732 0 25050732 T T T T T T T T C C C T T T T T T T T T
6 chr6_25053581 0 25053581 T T C C C C T T T T T T T T T T T T T T
6 chr6_25056067 0 25056067 T T C C C C T T C C C C C C C C C C T T
6 chr6_25056560 0 25056560 C C T T T T C T T T T T T T T T T T C C
6 chr6_25058908 0 25058908 C C C C C T C C C C C C C C C C C C C C
6 chr6_25059215 0 25059215 A A G G A G A A A A A A A A A A A A A A
6 chr6_25068656 0 25068656 C C T T C C C C C C C C C C C C C C C C
6 chr6_25070260 0 25070260 C T C C C C C C C C C C C C C C C C C C
6 chr6_25075384 0 25075384 C C C C C C C C C C C C C C C C C T C C
6 chr6_25090680 0 25090680 G G G G G G G G C C C C G G G G G G G G
6 chr6_25095131 0 25095131 A A A G A G A A A A A A A A A A A A A A
6 chr6_25106626 0 25106626 G G G G G G G G A A A A G G G G G G A A
6 chr6_25112749 0 25112749 T T T T T T T T C C C C T T T T T T T T
6 chr6_25113863 0 25113863 A A A A A A A A G G G G A A A A A A A A
6 chr6_25117856 0 25117856 A G G G G G G G G G G G G G G G G G A A
6 chr6_25121715 0 25121715 A A A A A A A A T T T T A A A A A A A A
6 chr6_25130847 0 25130847 C C C C A C C C C C C C C C C C C C C C
6 chr6_25132312 0 25132312 A A A A A A A A G G A A A A A A A A A A
6 chr6_25133448 0 25133448 T T T T T T C C T T T T T T T T T T T T
6 chr6_25136100 0 25136100 A A A A A G A A A A A A A A A A A A A A
6 chr6_25138391 0 25138391 C C C C C C C C C C C C C C C C C G C C
6 chr6_25141647 0 25141647 C C C C C G C C C C C C C C C C C C C C
6 chr6_25145815 0 25145815 T T T T T T T T C C C C T T T T T T T T
6 chr6_25150575 0 25150575 G G G G G G G G G G G G G G A A G G G G
6 chr6_25156150 0 25156150 G G G G G G G G G G G G G G G G A A G G
6 chr6_25158789 0 25158789 A A C C C C A A C C C C C C C C C C A A
6 chr6_25160194 0 25160194 G G G G G G G G C C C G G G G G G G G G
6 chr6_25166011 0 25166011 C C C C C C C C C C C C G G G G C C C C
6 chr6_25166656 0 25166656 A A A A A A A A A A A A A A A A G G A A
6 chr6_25167605 0 25167605 C C C C C C C C C C C C C G C C C C C C
6 chr6_25175851 0 25175851 G G C G G G G G G G G G G G G G G G G G
6 chr6_25177023 0 25177023 C C T T C C C C C C C C C C C C C C C C
6 chr6_25180561 0 25180561 T T T T T T T T C T C T T T T T T T T T
6 chr6_25184042 0 25184042 C C C C C C C C C C C C C C T T C C C C
6 chr6_25185685 0 25185685 T T T T T T C C T T T T T T T T T T T T
6 chr6_25186716 0 25186716 G G G G G G G G G G G G G T G G G G G G
6 chr6_25195740 0 25195740 C C C C C C C C C C C C C T C C C C C C
6 chr6_25199223 0 25199223 T T T T T T T T G G G G T T T T T T T T
6 chr6_25199674 0 25199674 G G G G G G G G G G A G G G G G G G G G
6 chr6_25211448 0 25211448 G G G G G G G G G G G G G G A G G G G G
6 chr6_25211812 0 25211812 G G G G G G G G A G A G G G G G G G G G
6 chr6_25214087 0 25214087 A A A A A A A A A A A A A A A G A A A A
6 chr6_25215493 0 25215493 C C C C C T C C C C C C C C C C C C C C
6 chr6_25220898 0 25220898 G G A A A A A G A A A A A A A A A A G G
6 chr6_25226152 0 25226152 G G G G G G G G G G G G G G G G T T G G
6 chr6_25229286 0 25229286 G G G G G G G G G G A A G G G G G G G G
6 chr6_25239306 0 25239306 G G A A A G G G G G G G G G G G G G G G
6 chr6_25241207 0 25241207 C C C C C C C C C C C T C C C C C C C C
6 chr6_25253855 0 25253855 A A A G G G A A A A A A A A A A A A A A
6 chr6_25255422 0 25255422 G G G G G G G G A G A A G G G G G G G G
6 chr6_25263120 0 25263120 G G G G G G G G G G G G A G G G G G G G
6 chr6_25265056 0 25265056 T T T T T T T T T T T T T T T T C C T T
6 chr6_25286867 0 25286867 C C C C C C C C C C C C C C C T C C C C
6 chr6_25288848 0 25288848 C C C C C C C C C T C C C C C C C C C C
6 chr6_25290587 0 25290587 T T T T T T T T C C C C T T T T T T T T
6 chr6_25302617 0 25302617 T T G T G T T T T T T T T T T T T T T T
6 chr6_25306796 0 25306796 A A A A A A A A A A A A A A A A A G A A
6 chr6_25322873 0 25322873 T T T T T T T T C C C C T T T T T T T T
6 chr6_25325384 0 25325384 A A C C C C C C C C C C C C C C C C A A
6 chr6_25325768 0 25325768 G G G G G G G G G G G G A A G G G G G G
6 chr6_25326100 0 25326100 A A A A A A A A C C C C A A A A A A A A
6 chr6_25327124 0 25327124 C C C C C C C C T T T T C C C C C C C C
6 chr6_25334232 0 25334232 C C C C C C C C T T T T C C C C C C C C
6 chr6_25335898 0 25335898 T T T T T T T T C C C C T T T T T T T T
6 chr6_25352592 0 25352592 A A A A A A A A A A A A A G A A A A A A
6 chr6_25356512 0 25356512 T T T T T T T T T T T T C C C C C C T T
6 chr6_25358863 0 25358863 A A A A A G A A G G G G G G G G G G A A
6 chr6_25366395 0 25366395 C C C C C C C C C C C C C C C T C C C C
6 chr6_25366825 0 25366825 C C C C C C C C C C C C C G C C C C C C
6 chr6_25369843 0 25369843 G G A G G G A G G G G G G G G G G G G G
6 chr6_25378473 0 25378473 G G G G G G G G A A A A G G G G G G G G
6 chr6_25381648 0 25381648 T T T T T T T T T T T T G T T T T T T T
6 chr6_25384252 0 25384252 A A G G A A A A A A A A A A A A A A A A
6 chr6_25391168 0 25391168 A A A A A A A A A A A A A A A T A A A A
6 chr6_25391704 0 25391704 C C C C C C C C C G C C C C C C C C C C
6 chr6_25392774 0 25392774 A A A A A A A A A A A A A A A G A A A A
6 chr6_25399719 0 25399719 G G G G G G G G G G G G G G G G A A G G
6 chr6_25402167 0 25402167 G G A A G G G G G G G G G G G G G G G G
6 chr6_25403446 0 25403446 T T T T T T T T T T T T C T T T T T T T
6 chr6_25404172 0 25404172 T T T T T T T T T T T T G G T T T T T T
6 chr6_25408641 0 25408641 C C C C C C C C T T T T C C C C C C C C
6 chr6_25409614 0 25409614 G G G G G G G G G G G G G T G G G G G G
6 chr6_25412167 0 25412167 C C C C C C C C T T T T C C C C C C C C
6 chr6_25417467 0 25417467 A A A A A A A A G G G G A A A A A A A A
6 chr6_25421400 0 25421400 A A A A A A A A G G G G G G G G G G A A
6 chr6_25422644 0 25422644 A A A A A A A A C C A A A A A A A A A A
6 chr6_25430695 0 25430695 C C C T C T C C C C C C T T T T T T C C
6 chr6_25432386 0 25432386 G G G G G G G G A A A A G G G G G G G G
6 chr6_25438144 0 25438144 C C C C C C C C C C C C C C T T C C C C
6 chr6_25442945 0 25442945 A A C C A A A A A A A A A A A A A A A A
6 chr6_25445450 0 25445450 A A A A A A A A G G G G A A A A A A A A
6 chr6_25453257 0 25453257 A A A A A A A A G G G G A A A A A A A A
6 chr6_25453609 0 25453609 G G G G A G G G G G G G G G G G G G G G
6 chr6_25458967 0 25458967 T T T T T T T T T T T T T T A T T T T T
6 chr6_25459439 0 25459439 A A A A A A A A A A A A A C A A A A A A
6 chr6_25459570 0 25459570 G G G G G G G G G G A G G G G G G G G G
6 chr6_25461147 0 25461147 C C C C C C C C C C C C C T C C C C C C
6 chr6_25463757 0 25463757 C C C C C C C C C C C C C C C C T T C C
6 chr6_25464531 0 25464531 C C C C C C C C C C C T C C C C C C C C
6 chr6_25472058 0 25472058 G G A A A G G G G G G G G G G G G G G G
6 chr6_25475676 0 25475676 C C C C T T C C C C C C C C C C C C C C
6 chr6_25476614 0 25476614 C C C C C C C C C C C C C T C C C C C C
6 chr6_25479844 0 25479844 C C C C C C C C C C C C A A C C C C C C
6 chr6_25491417 0 25491417 C C C C C C C C C T C T C C C C C C C C
6 chr6_25493495 0 25493495 T T T T T T T T C C C C T T T T T T T T
6 chr6_25500904 0 25500904 A A A A A A A A C C C C A A A A A A A A
6 chr6_25507737 0 25507737 G G G G A G G G G G G G G G G G G G G G
6 chr6_25514350 0 25514350 G G G G G G A G G G G G G G G G G G A A
6 chr6_25514566 0 25514566 A A A A A A A A G G A G A A A A A A A A
6 chr6_25518854 0 25518854 C C C C C C C C C C C C C C C C A A C C
6 chr6_25522906 0 25522906 T T T T T T T T G G G G T T T T T T T T
6 chr6_25524766 0 25524766 T T T T T T T T C C C C T T T T T T T T
6 chr6_25530476 0 25530476 G G A G G G G G G G G G G G G G G G G G
6 chr6_25535152 0 25535152 C C C G C G C C C C C C C C C C C C C C
6 chr6_25536855 0 25536855 G G A G G G G G G G G G G G G G G G G G
6 chr6_25546644 0 25546644 C C C C C C C C C C C C A A C C C C C C
6 chr6_25553657 0 25553657 G G G G G G A A G G G G G G G G G G G G
6 chr6_25554323 0 25554323 G G G G G G G G G G G G G G G G T T G G
6 chr6_25554440 0 25554440 T T C T T T T T T T T T T T T T T T T T
6 chr6_25554897 0 25554897 G G G G G G G G T T G G G G G G G G G G
6 chr6_25555237 0 25555237 C C C C C C C C T T T T C C C C C C C C
6 chr6_25555925 0 25555925 C C C C C C C C C C C G C C C C C C C C
6 chr6_25560895 0 25560895 G G C G G G G G C C C C G G G G G G G G
6 chr6_25566071 0 25566071 T T T T T T T T C T T T T T T T T T T T
6 chr6_25571912 0 25571912 A A A A A A A A G G A G A A A A A A A A
6 chr6_25574044 0 25574044 C C C C C C C C C C C T C C C C C C C C
6 chr6_25580568 0 25580568 A A A G A A A A A A A A A A A A A A A A
6 chr6_25591068 0 25591068 C C C C C C C C C C C G C C C C C C C C
6 chr6_25593932 0 25593932 C C C C C C C C C C C C C C C T C C C C
6 chr6_25596367 0 25596367 C C C C T T C C C C C C C C C C C C C C
6 chr6_25597336 0 25597336 T T T T T T T T T T T T A A T T T T T T
6 chr6_25602906 0 25602906 C C C C C C T T C C C C C C C C C C C C
6 chr6_25602922 0 25602922 C C C G C C C C C C C C C C C C C C C C
6 chr6_25618181 0 25618181 C C C C C C C C C C C C A C A A A A C C
6 chr6_25647249 0 25647249 C C T T C C C C C C C T C C T T T T C C
6 chr6_25650012 0 25650012 G G G G G G G G G G G G G G G G A G G G
6 chr6_25650325 0 25650325 C T C C C C C C T T T T C C C C C C T T
6 chr6_25651158 0 25651158 A A A A A A A A G G G G A A A A A A A A
6 chr6_25656555 0 25656555 C C C C C C C C C T C C C C C C C C C C
6 chr6_25661238 0 25661238 G G G G G G G G G G G G G G T T G G G G
6 chr6_25661324 0 25661324 C C C T T T C C C T C C C C C C C C C C
6 chr6_25676509 0 25676509 C C C C C C C C T T T T C C C C C C C C
6 chr6_25679199 0 25679199 G G G G G G G G C C C C G G G G G G G G
6 chr6_25682883 0 25682883 G T G G G G G G G G G G G G G G G G G G
6 chr6_25692756 0 25692756 A G G G G G G G G G G G G G G G G G G G
6 chr6_25730018 0 25730018 G G G G G G G G G G G G G G G G C C G G
6 chr6_25741261 0 25741261 A A G G G G A A G G G G G G G G G G A A
6 chr6_25747132 0 25747132 C C C C C C C C T T T T C C C C C C C C
6 chr6_25750828 0 25750828 T T T T T T T T C C C C T T T T T T T T
6 chr6_25767059 0 25767059 A A G G G G A A A A A A A A A A A A A A
6 chr6_25771683 0 25771683 A G A G G G G G G G G G G G G G G G A A
6 chr6_25783106 0 25783106 C G G G G G G G G G G G G G G G G G C C
6 chr6_25785924 0 25785924 C C C C C C C C T T T T C C C C C C C C
6 chr6_25789560 0 25789560 G G G G G G G G A A A A G G G G G G G G
6 chr6_25790606 0 25790606 C C A A A C C C C C C C C C C C C C C C
6 chr6_25794800 0 25794800 C C C C C G C C C C C C C C C C C C C C
6 chr6_25796221 0 25796221 A A A A A A A A A A A A A G A A A A A A
6 chr6_25796372 0 25796372 T T T T T T T T C C T T T T T T T T T T
6 chr6_25801725 0 25801725 A A A A A A A A A A A A A A A A A G A A
6 chr6_25806504 0 25806504 C C C C C T C C C C C C C C C C C C C C
6 chr6_25810118 0 25810118 T T T T T T C C T T T T T T T T T T T T
6 chr6_25813761 0 25813761 C C C C C T C C C C C C C C C C C C C C
6 chr6_25816272 0 25816272 G G G G G G G G G G G G G G G G A A G G
6 chr6_25816645 0 25816645 C C C T C C C C C C C C C C C C C C C C
6 chr6_25825393 0 25825393 G G A A G G G G G G G G G G G G G G G G
6 chr6_25832346 0 25832346 G G G G G G G G A A A A G G G G G G G G
6 chr6_25833429 0 25833429 G G G G G G G G A A A A G G G G G G G G
6 chr6_25838548 0 25838548 C C C C C C C C C C C C C C T T C C C C
6 chr6_25840722 0 25840722 C C C C C C C C T T T T C C C C C C C C
6 chr6_25852862 0 25852862 G G G G C G G G G G G G G G G G G G G G
6 chr6_25858092 0 25858092 T T C C C C C T T T T T C C C C C C T T
6 chr6_25858362 0 25858362 G G G G G G G G G G G G G G A A G G G G
6 chr6_25865176 0 25865176 A A A A A A A A A C A A A A A A A A A A
6 chr6_25871340 0 25871340 C C C C C T C C C C C C C C C C C C C C
6 chr6_25871611 0 25871611 T T T T G T T T T T T T T T T T T T T T
6 chr6_25873833 0 25873833 C C G G G G C C G G G G G G G G G G C C
6 chr6_25875196 0 25875196 T T T T T T T T T T T T C C T T T T T T
6 chr6_25883178 0 25883178 A A A A A A A A G G G G G G G G G G A A
6 chr6_25888894 0 25888894 C C C C C C T T C C C C C C C C C C C C
6 chr6_25889209 0 25889209 G G G G A G G G G G G G G G G G G G G G
6 chr6_25898944 0 25898944 G G G G G G G G G G G G A G G G G G G G
6 chr6_25904076 0 25904076 A A A A A A A A A G G G A A A A A A A A
6 chr6_25910441 0 25910441 A A A A A A A A A C A C A A A A A A A A
6 chr6_25913244 0 25913244 C T T T T T T T T T T T T T T T T T T T
6 chr6_25916852 0 25916852 C C C C C C C C C C C C C C C T C C C C
6 chr6_25925164 0 25925164 G G G G G G G G A A A A G G G G G G G G
6 chr6_25929493 0 25929493 T T T T T T T T C C C C T T T T T T T T
6 chr6_25939551 0 25939551 G G G G G G G G T T T T G G G G G G G G
6 chr6_25947936 0 25947936 C C C C C C C C T T T T C C C C C C C C
6 chr6_25955036 0 25955036 G G G G G G G G C C C C G G G G G G G G
6 chr6_25955391 0 25955391 A A A A A A A A G G G G A A A A A A A A
6 chr6_25958784 0 25958784 C C C C C C C C C C C C C T C C C C C C
6 chr6_25961416 0 25961416 G G G G G G A A G G G G G G G G G G G G
6 chr6_25966430 0 25966430 A A A A A A A A A A A A A A G G A A A A
6 chr6_25968376 0 25968376 C C C C C C C C T T T T C C C C C C C C
6 chr6_25977207 0 25977207 C C C T C C C C C C C C C C C C C C C C
6 chr6_25981870 0 25981870 C C C C C C C C C C C C T T C C C C C C
6 chr6_25999352 0 25999352 G G G G G G G G G G G G A A G G G G G G
6 chr6_26009058 0 26009058 A A A A A A A A G G G G A A A A G G A A
6 chr6_26016239 0 26016239 T T C T C C T T T T T T C C C C T T T T
6 chr6_26034321 0 26034321 C C C C C C C C T T T T C C C C C C C C
6 chr6_26037593 0 26037593 G G A G G G G G A A A A G G G G A A G G
6 chr6_26041972 0 26041972 C C C C C C C C C T C C C C C C C C C C
6 chr6_26045577 0 26045577 C T T T T T T T T T T T T T T T T T T T
6 chr6_26069323 0 26069323 G G G G G G G G A G G G G G G G G G G G
6 chr6_26069421 0 26069421 G G T T T T G G T T T T T T T T T T G G
6 chr6_26070590 0 26070590 G G T T T T G G G G G G G G G G G G G G
6 chr6_26074978 0 26074978 A A T T A T A A T T T T A A A A A A A A
6 chr6_26079327 0 26079327 C C C C A C C C C C C C C C C C C C C C
6 chr6_26094436 0 26094436 A A G G G G A A G G G G G G G G G G A A
6 chr6_26097381 0 26097381 G G G G G G G G C C C C G G G G G G G G
6 chr6_26111830 0 26111830 C C C C C C C C C C C C C C A A C C C C
6 chr6_26123754 0 26123754 A A A A A A A A A A A A A G A A A A A A
6 chr6_26127723 0 26127723 G G G G G G G G G G G G A G A A G G G G
6 chr6_26135455 0 26135455 G G G G G G G G G G A G G G G G G G G G
6 chr6_26139562 0 26139562 T T T T T T T T A A A A T T T T T T T T
6 chr6_26154228 0 26154228 C C C C C C C C T T T T C C C C C C C C
6 chr6_26159149 0 26159149 A A A A A A A A A A A A A A A A C C A A
6 chr6_26169315 0 26169315 C C C C C C C C C C C C T T C C C C C C
6 chr6_26174467 0 26174467 G G A A A G G G G G G G A G G G G G G G
6 chr6_26188673 0 26188673 C C C C C C C C T T T T C C C C C C C C
6 chr6_26190468 0 26190468 C C C C C C C C T T T T C C C C T T C C
6 chr6_26201387 0 26201387 A A G G A A A A A A A A A A A A A A A A
6 chr6_26205735 0 26205735 G G G G G G G G G G G G G G A A G G G G
6 chr6_26206337 0 26206337 A A C C C C A A C C C C C C C C C C A A
6 chr6_26211840 0 26211840 G G G G G G C G G G G G G G G G G G G G
6 chr6_26218203 0 26218203 A A A A A A A A G G G G A A A A A A A A
6 chr6_26225276 0 26225276 G G G G G G G G C C C C G G G G G G G G
6 chr6_26226890 0 26226890 G G G G G G G G G G G G G G G G C G G G
6 chr6_26228378 0 26228378 T T T T T T T T C C C C T T T T T T T T
6 chr6_26233095 0 26233095 G G G G G G G G G G G G A G G G G G G G
6 chr6_26235714 0 26235714 C C C C C C C C C C C T C C C C C C C C
6 chr6_26238638 0 26238638 G G G G G G G G A G G G G G G G G G G G
6 chr6_26239166 0 26239166 G G G G G G G G A A A A G G G G G G G G
6 chr6_26243124 0 26243124 G G A A G G G G G G G G G G G G G G G G
6 chr6_26245517 0 26245517 A A A A A A A A A A A A A A G G A A A A
6 chr6_26251977 0 26251977 G G G G G G G G G G G G G G G G C C G G
6 chr6_26253934 0 26253934 G G G G G G G G C C C C G G G G G G G G
6 chr6_26257921 0 26257921 C C C C C C C C C C C C C C C C T T C C
6 chr6_26268326 0 26268326 T T T T T T T T T T T T C T T T T T T T
6 chr6_26269637 0 26269637 A A A A A A A A A A A A G G A A A A A A
6 chr6_26289900 0 26289900 G G G G A A G G G G G G G G G G G G G G
6 chr6_26290023 0 26290023 C C C C T T C C C C C C C C C C C C C C
6 chr6_26300592 0 26300592 G G G G G G G G G G G G G G G G A A G G
6 chr6_26306374 0 26306374 G G G G G G G G A A A A G G G G G G G G
6 chr6_26308721 0 26308721 A A A A A A A A C C C C A A A A A A A A
6 chr6_26311299 0 26311299 G G G G G G G G A A A A G G G G G G G G
6 chr6_26323431 0 26323431 T T C C C C T T C C C C C C C C C C T T
6 chr6_26365969 0 26365969 A A A A A A A A G G G G A A A A A A A A
6 chr6_26377929 0 26377929 C C C C C C C C T T T T C C C C C C C C
6 chr6_26386322 0 26386322 T T C C T T T T T T T T T T T T T T T T
6 chr6_26408910 0 26408910 G G G G G G G G G G C G G G G G G G G G
6 chr6_26410137 0 26410137 G G T T G G G G G G G G G G G G G G G G
6 chr6_26416976 0 26416976 C C C C C C C C C C C C C T C C C C C C
6 chr6_26429508 0 26429508 C C C T C C C C C C C C C C C C T T C C
6 chr6_26431098 0 26431098 C C C C C C C C C C C C C C T T C C C C
6 chr6_26441373 0 26441373 C C C C C C C C G G G G C C C C C C C C
6 chr6_26442328 0 26442328 C C C C T T C C C C C C C C C C C C C C
6 chr6_26445449 0 26445449 C C C C C C C C C C C C C C C C T T C C
6 chr6_26456081 0 26456081 G T T T T T G T T T T T T T T T T T T T
6 chr6_26462425 0 26462425 C C C C C C C C T T T T C C C C C C C C
6 chr6_26469542 0 26469542 G G G G G G G G A A A A G G G G G G G G
6 chr6_26471042 0 26471042 C C C C C C C C C T C C C C C C C C C C
6 chr6_26478184 0 26478184 G G G G G G G G C C C C G G G G G G G G
6 chr6_26479198 0 26479198 G G G G G G A G G G G G G G G G G G G G
6 chr6_26482103 0 26482103 G G G G G G G G G G G G G G A A G G G G
6 chr6_26485751 0 26485751 G G G G G G G G G G G G A G G G G G G G
6 chr6_26490031 0 26490031 C C T T T T C T T T T T T T T T T T C C
6 chr6_26491164 0 26491164 G G G G G G G G G G G T G G G G G G G G
6 chr6_26508326 0 26508326 T T C C T T T T T T T T T T T T T T T T
6 chr6_26508332 0 26508332 C C C C C C C C C C C C C T C C C C C C
6 chr6_26509527 0 26509527 C C C C C C C C T T T T C C C C C C C C
6 chr6_26514997 0 26514997 G G G G G G G G A A A A G G G G G G G G
6 chr6_26515956 0 26515956 C C C C C C A A C C C C C C C C C C C C
6 chr6_26519641 0 26519641 T T T T T T T T T T T T G T T T T T T T
6 chr6_26520648 0 26520648 T T T T T T T T C C C C T T T T T T T T
6 chr6_26529293 0 26529293 G G G G G G G G A A A A G G G G G G G G
6 chr6_26530580 0 26530580 C C T T T T C C C C C C C C C C C C C C
6 chr6_26535984 0 26535984 T T T T T T T T C C C C T T T T T T T T
6 chr6_26537441 0 26537441 T T G G T T T T T T T T T T T T T T T T
6 chr6_26538962 0 26538962 C C C C C C C C C C C C C C T T T T C C
6 chr6_26540232 0 26540232 C C G G C C C C C C C C C C C C C C C C
6 chr6_26543185 0 26543185 A A A A A A A A G G G G A A A A A A A A
6 chr6_26547174 0 26547174 C C T T C C C C C C C C C C C C C C C C
6 chr6_26556592 0 26556592 A A A A A A A A C C C C A A A A A A A A
6 chr6_26556927 0 26556927 G G G G G G G G C C C C G G G G G G G G
6 chr6_26563272 0 26563272 T T T T T T T T G G G G T T T T T T T T
6 chr6_26571280 0 26571280 G G G G G G G G G G G G G G G G A A G G
6 chr6_26578014 0 26578014 C C C C C C C C C C C C T T C C C C C C
6 chr6_26579962 0 26579962 C C C T C C C C C C C C C C C C C C C C
6 chr6_26584623 0 26584623 T T T T T T T T T T T T T T G T T T T T
6 chr6_26585443 0 26585443 C C C C C C C C T T T T C C C C C C C C
6 chr6_26590654 0 26590654 G G A A A A G G G G G G G G G G G G G G
6 chr6_26594426 0 26594426 G G G G G G G G G G G G G G A G G G G G
6 chr6_26599669 0 26599669 C C C C C C C C C C C C C C G G C C C C
6 chr6_26600718 0 26600718 C C T T T T C C C C C C C C C C C C C C
6 chr6_26600993 0 26600993 A A A A A A A A A A A A A A G G A A A A
6 chr6_26602857 0 26602857 G G G G G G G G G G G G G G C C G G G G
6 chr6_26612226 0 26612226 G G G G G G G G C C C C G G G G G G G G
6 chr6_26625835 0 26625835 C C T T T T C C T T T T T T T T T T C C
6 chr6_26625952 0 26625952 T T G G G G T T G G G G G G G G G G T T
6 chr6_26628395 0 26628395 A A A A A A A A A A A A A C A A A A A A
6 chr6_26629935 0 26629935 T T T T T T T T C C C C T T T T T T T T
6 chr6_26631157 0 26631157 G G G G G G G G C C C C G G G G G G G G
6 chr6_26636640 0 26636640 C C C C C C C C C C C C T T C C C C C C
6 chr6_26637517 0 26637517 C C C C C C C C C C C C A C C C C C C C
6 chr6_26639993 0 26639993 A A A A A A A A G G G G A A A A A A A A
6 chr6_26644636 0 26644636 T T T T T T T T T T T T T T C C T T T T
6 chr6_26647163 0 26647163 C C C C C C C C C C C C T T C C C C C C
6 chr6_26656475 0 26656475 A A G G G G A A A A A A A A A A A A A A
6 chr6_26657084 0 26657084 C C T T T T C C T T T T T T T T T T C C
6 chr6_26662853 0 26662853 T T T T T T T T T T T T T T G G T T T T
6 chr6_26669590 0 26669590 G G G G G G G G G G G G G G G G T T G G
6 chr6_26669782 0 26669782 A G G G G G G G G G G G G G G G G G G G
6 chr6_26675866 0 26675866 C C C C C C C C T T T T C C C C C C C C
6 chr6_26677036 0 26677036 T T T T T T T T T T T T T T G G T T T T
6 chr6_26677753 0 26677753 G G G G G G G G G G G G C C G G C C G G
6 chr6_26681806 0 26681806 G G G G G G G G G G G G G G T T G G G G
6 chr6_26688321 0 26688321 A G G G G G G G G G G G G G G G G G G G
6 chr6_26688495 0 26688495 A A A A A A A A A T A A A A A A A A A A
6 chr6_26689922 0 26689922 A A G G G G A A A A A A A A A A A A A A
6 chr6_26692754 0 26692754 G G G G G G G G G G G G G G A A G G G G
6 chr6_26702925 0 26702925 G G G G G G A G G G G G G G G G G G G G
6 chr6_26709920 0 26709920 C C C C C C C C C C C C C T C C C C C C
6 chr6_26710979 0 26710979 G G G G G G G G A A A A G G G G G G G G
6 chr6_26716975 0 26716975 A A A A A A A C A A A A A A A A A A A A
6 chr6_26718913 0 26718913 G G G G G G A G G G G G G G G G G G G G
6 chr6_26719070 0 26719070 G G G G G G G G G G A G G G G G G G G G
6 chr6_26739275 0 26739275 A A G G G G G G G G G G G G G G G G A A
6 chr6_26739831 0 26739831 C C C C C C C C C C C C T T C C C C C C
6 chr6_26755766 0 26755766 A A G G G G A A A A A A A A A A A A A A
6 chr6_26771872 0 26771872 G G G G A A G G G G G G G G G G G G G G
6 chr6_26778199 0 26778199 G G G G G G G G C G G G G G G G G G G G
6 chr6_26783826 0 26783826 A A A A A A A A G G G G A A A A A A A A
6 chr6_26791651 0 26791651 A A A A A A A A C C C C A A A A A A A A
6 chr6_26799433 0 26799433 G G G G G G G G G G G G G G G G A A G G
6 chr6_26813499 0 26813499 G G G G G G G G G G C G G G G G G G G G
6 chr6_26828158 0 26828158 C C C C T T C C C C C C C C C C C C C C
6 chr6_26830488 0 26830488 G G G T T T G G G G G G G G G G G G G G
6 chr6_26833581 0 26833581 G G G G G G G G A A A A G G G G G G G G
6 chr6_26834323 0 26834323 A A A A A A A A G G G G A A A A A A A A
6 chr6_26838200 0 26838200 A A A A A A A A A A A A A T A A A A A A
6 chr6_26839141 0 26839141 C C C C C C C C C C C T C C C C C C C C
6 chr6_26843835 0 26843835 G G G G G G A G G G G G G G G G G G G G
6 chr6_26852476 0 26852476 C C C C C C C C C C C C C C C G C C C C
6 chr6_26863098 0 26863098 A A A A A A A A A A A A G G A A A A A A
6 chr6_26875642 0 26875642 T T T T T T T T T T T T G T T T G G T T
6 chr6_26877591 0 26877591 A A A A A A A A A A A A A C A A C C A A
6 chr6_26887104 0 26887104 G G G G G G G G G G G G G G G G A G G G
6 chr6_26890747 0 26890747 C C C C C C T T C C C C C C C C C C C C
6 chr6_26895227 0 26895227 C C C C C C C C A A A A C C C C C C C C
6 chr6_26897256 0 26897256 G G G G G G G G G G G G A A G G G G G G
6 chr6_26903620 0 26903620 C C C C C C C C T T T T C C C C C C C C
6 chr6_26907047 0 26907047 G G G G A A G G G G G G G G G G G G G G
6 chr6_26910677 0 26910677 G G G G G G G G A A A A G G G G G G G G
6 chr6_26911844 0 26911844 T T T T T T T T T T T T T T T T C C T T
6 chr6_26912770 0 26912770 G G C C C C G G C C C C C C C C C C G G
6 chr6_26920651 0 26920651 G G G G G G G G T T T T G G G G G G G G
6 chr6_26922543 0 26922543 C C C C C C C C C C C C C C C C C T C C
6 chr6_26930141 0 26930141 T T T T T T T T T T T T C C T T T T T T
6 chr6_26937338 0 26937338 G G C C C C G G C C C C C C C C C C G G
6 chr6_26938355 0 26938355 C C C C C C C C C C C C C C T T C C C C
6 chr6_26957035 0 26957035 C C C C C C C C C C C C C C C T C C C C
6 chr6_26966891 0 26966891 T T T T T T T T C C C C T T T T T T T T
6 chr6_26970815 0 26970815 A A A A A A A A G G G G A A A A A A A A
6 chr6_26980298 0 26980298 C C C G C C C C C C C C C C C C C C C C
6 chr6_26989769 0 26989769 T T C C T T T T T T T T T T T T T T T T
6 chr6_26996346 0 26996346 A A A A A A A A G G G G A A A A A A A A
6 chr6_27006675 0 27006675 A A A A A A A A G G G G A A A A A A A A
6 chr6_27017728 0 27017728 G G G G G G G G G G G G C C G G G G G G
6 chr6_27021366 0 27021366 T T T T T T T T C C C C C C C C C C T T
6 chr6_27025414 0 27025414 T T T T T T T T T T T T T T G T T T T T
6 chr6_27025483 0 27025483 C C C C C C C C C T C C C C C C C C C C
6 chr6_27034750 0 27034750 T T C C C C T T C C C C C C C C C C T T
6 chr6_27037659 0 27037659 G G A A A A G G A A A A A A A A A A G G
6 chr6_27054172 0 27054172 C C C C C C C C C C C C C T C C C C C C
6 chr6_27067738 0 27067738 C C G G G G C G G G G G G G G G G G G G
6 chr6_27078474 0 27078474 T T T T T T T T T T T T T T C C T T T T
6 chr6_27081463 0 27081463 G G G G G G G G A A A A G G A A G G G G
6 chr6_27089931 0 27089931 C C C C C C C C C C C C C C C T C C C C
6 chr6_27094578 0 27094578 G G G G G G G G G G G G A A A A A A G G
6 chr6_27101838 0 27101838 C C T T T T C C C C C C C C C C C C C C
6 chr6_27106109 0 27106109 G G G G A A G G G G G G G G G G G G G G
6 chr6_27113200 0 27113200 C C G G G G G G G G G G G G G G G G G G
6 chr6_27113688 0 27113688 G G G G G G G G G G G G T T G G G G G G
6 chr6_27115007 0 27115007 A A G G G G A A A A A A A A A A A A A A
6 chr6_27116457 0 27116457 G G G G G G G G C G G G G G G G G G G G
6 chr6_27116769 0 27116769 A A G G G G A A A A A A A A A A A A A A
6 chr6_27124442 0 27124442 T T T T T T T T C C C C T T T T T T T T
6 chr6_27128999 0 27128999 C C C C C C C C G G G G C C C C C C C C
6 chr6_27130800 0 27130800 C C A A A A C C C C C C C C C C C C C C
6 chr6_27131347 0 27131347 G G G G G G G G G G G G G G T T G G G G
6 chr6_27132292 0 27132292 G G G G T T G G G G G G G G G G G G G G
6 chr6_27137429 0 27137429 T T T T T T T T T T T T T T T T A A T T
6 chr6_27140209 0 27140209 G G G G G G G G G G G G G G A A G G G G
6 chr6_27140239 0 27140239 C C T T T T C C C C C C C C C C C C C C
6 chr6_27141443 0 27141443 T T T T T T T T C C C C T T T T T T T T
6 chr6_27144377 0 27144377 C C C C C C C C C C C C C C C C T T C C
6 chr6_27144391 0 27144391 A A A A A A A A A A A G A A A A A A A A
6 chr6_27145018 0 27145018 C C C C C C C C C C C C C C T T C C C C
6 chr6_27146821 0 27146821 C C C C C C C C A A A A C C C C C C C C
6 chr6_27150642 0 27150642 C C C C C C C C C C C C C T C C C C C C
6 chr6_27163058 0 27163058 T T T T C C T T T T T T T T T T T T T T
6 chr6_27163765 0 27163765 C C C C C C C C C T C T C C C C C C C C
6 chr6_27164467 0 27164467 G G G G G G G G G G G G A A A A A A G G
6 chr6_27166662 0 27166662 C C C C C C C C T T C T C C C C C C C C
6 chr6_27171313 0 27171313 C C T T T T C C T T T T T T T T T T C C
6 chr6_27181362 0 27181362 G G A A A A G G G G G G G G G G G G G G
6 chr6_27201893 0 27201893 A A A A A A A A G G G G A A A A A A A A
6 chr6_27203699 0 27203699 A G A A A A A A A A A A A A A A A A A A
6 chr6_27211486 0 27211486 A A A A A A A A A A A A G G G G A A A A
6 chr6_27211961 0 27211961 T T T T T T T T T T T T C T T T T T T T
6 chr6_27212464 0 27212464 C C T T T T C C C C C C C C C C C C C C
6 chr6_27220300 0 27220300 T T T T T T T T G G G G T T T T T T T T
6 chr6_27225390 0 27225390 G G G G G G G G T T T T G G G G G G G G
6 chr6_27231424 0 27231424 C T C C C C C C C C C C C C C C C C C C
6 chr6_27239315 0 27239315 T T C C C C T T C C C C T T T T T T T T
6 chr6_27239689 0 27239689 T T T T T T T T T T T T G T T T T T T T
6 chr6_27240185 0 27240185 C C C C C C C C T T T T C C C C C C C C
6 chr6_27241628 0 27241628 C C C C C C C C T T T T C C C C C C C C
6 chr6_27252719 0 27252719 C C C C C C C C C C T T C C C C C C C C
6 chr6_27259753 0 27259753 T T G G G G G G G G G G G G G G G G G G
6 chr6_27260885 0 27260885 T T T T T T T T G G G G T T T T T T T T
6 chr6_27266543 0 27266543 T T T T T T T T C C T T T T T T T T T T
6 chr6_27268104 0 27268104 T T T T T T T T C C C C T T T T T T T T
6 chr6_27269530 0 27269530 A A A A A A A A A G A A A A A A A A A A
6 chr6_27273466 0 27273466 A A A A A A A A A A A A A A A A G G A A
6 chr6_27281017 0 27281017 C C C C C C C C C C C C C T C C C C C C
6 chr6_27282458 0 27282458 A A A A A A A A T T T T A A A A A A A A
6 chr6_27283045 0 27283045 T T C C C C T T C C C C C C C C C C T T
6 chr6_27293724 0 27293724 G G G G G G G G C C C C G G G G G G G G
6 chr6_27303521 0 27303521 A A A A A A A A C C C C A A A A A A C C
6 chr6_27304810 0 27304810 G G G G G G G G A A A A A A A A A A G G
6 chr6_27305434 0 27305434 G G G G G G G G A A A A G G G G G G G G
6 chr6_27306400 0 27306400 C C C C C C C C C C C C T T T T T T C C
6 chr6_27307479 0 27307479 A A G G G G A A G G G G G G G G G G A A
6 chr6_27317260 0 27317260 G G G G G G G G A A A A G G G G A A G G
6 chr6_27329935 0 27329935 G G G G G G G G T T T T G G G G G G G G
6 chr6_27333698 0 27333698 G G C C C C G G C C C C C C C C C C G G
6 chr6_27337125 0 27337125 T T T T T T T T T T T T G T T T T T T T
6 chr6_27337952 0 27337952 A A A A A A A A A A G G A A A A A A A A
6 chr6_27344086 0 27344086 G G G G G G G G A A A A G G G G G G G G
6 chr6_27352357 0 27352357 G G G G G G G G G G G G G G T T G G G G
6 chr6_27355324 0 27355324 G G G G G G G G A A A A G G G G G G G G
6 chr6_27364605 0 27364605 C C C C C C C C C C C C T T T T C C C C
6 chr6_27369864 0 27369864 C C C C C C C C C C C C C C A C C C C C
6 chr6_27370190 0 27370190 T T T T T T T T A A A A T T T T T T T T
6 chr6_27375831 0 27375831 A A A A A C A A A A A A A A A A A A A A
6 chr6_27388424 0 27388424 C C C C C C C C C C C C C C T T C C C C
6 chr6_27399192 0 27399192 G G C C C C G G G G G G G G G G G G G G
6 chr6_27399385 0 27399385 G G G G G G G G C C C C G G G G G G G G
6 chr6_27401853 0 27401853 G G G G G G G G G G G G G G A A G G G G
6 chr6_27407498 0 27407498 C C T T T T C C C C C C C C C C C C C C
6 chr6_27412435 0 27412435 C T C C C C C C C C C C C C C C C C C C
6 chr6_27427049 0 27427049 A G G G G G A A G G G G G G G G G G A A
6 chr6_27433865 0 27433865 G G G G G G G G A A A A G G G G G G G G
6 chr6_27440292 0 27440292 C C C C C C C C C C C C C C C G C C C C
6 chr6_27441880 0 27441880 A A A A A A A A G G G G A A A A A A A A
6 chr6_27445144 0 27445144 T T T T T T T T C C C C T T T T T T T T
6 chr6_27452377 0 27452377 C C C C C C C C C G C G C C C C C C C C
6 chr6_27452920 0 27452920 C C C C C C C C C C C C C C C T C C C C
6 chr6_27457912 0 27457912 T T T T T T T T G G G G G G G G G G T T
6 chr6_27462318 0 27462318 T T T T T T T T C C C C T T T T T T T T
6 chr6_27462963 0 27462963 G G G G G G G G G G G G A G G G G G G G
6 chr6_27466567 0 27466567 A A A A A A A A G G G G G G G G G G A A
6 chr6_27478129 0 27478129 G G G G G G G G G G G G A A G G G G G G
6 chr6_27493550 0 27493550 A A A A A A A A G G G G A A A A A A A A
6 chr6_27499718 0 27499718 T T T T T T T T T T T T C C C C C C T T
6 chr6_27505136 0 27505136 C C C C C C C C C C C C C C C C T T C C
6 chr6_27508893 0 27508893 C C C C C C C C T T T T C C C C C C C C
6 chr6_27514680 0 27514680 C C C C C C C C C C C C C C C G C C C C
6 chr6_27521276 0 27521276 T T C C C C T T T T T T T T T T T T T T
6 chr6_27527747 0 27527747 G G G G G G G G A A A A G G G G G G A A
6 chr6_27540417 0 27540417 C C C C C C C C C C C C C C C C A A C C
6 chr6_27545309 0 27545309 C C C C C C C C C C C C C C C T C C C C
6 chr6_27549576 0 27549576 T T C C C C T T T T T T C C C C C C T T
6 chr6_27553184 0 27553184 T T T T T T T T T T T T T T T T C C T T
6 chr6_27556110 0 27556110 G G G G G G G G C C C C G G G G G G G G
6 chr6_27563647 0 27563647 T T T T T T T T T T T T A T T T T T T T
6 chr6_27573992 0 27573992 C C T T T T C C C C C C C C C C C C C C
6 chr6_27579375 0 27579375 C C C C C C C C T T T T C C C C C C C C
6 chr6_27582236 0 27582236 A A A A A A A A A T A A A A A A A A A A
6 chr6_27589828 0 27589828 A A A A A A A A G G G G A A A A A A A A
6 chr6_27607270 0 27607270 C C C C C C C C C C C C T T T T T T C C
6 chr6_27609804 0 27609804 C C C C C C C C C C C C C C C C T T C C
6 chr6_27615306 0 27615306 C C C C C C C C G G G G C C C C C C C C
6 chr6_27626060 0 27626060 C C T T T T T T T T T T T T T T T T C C
6 chr6_27631792 0 27631792 G G T T T T G G G G G G G G G G G G G G
6 chr6_27634754 0 27634754 G G G G G G G G G G G G G G G G C C G G
6 chr6_27648281 0 27648281 C C C C C C C C T T T T C C C C C C C C
6 chr6_27649715 0 27649715 C C C C C C C C T T T T C C C C C C C C
6 chr6_27654180 0 27654180 G G G G G G G G C C C C G G G G G G G G
6 chr6_27667894 0 27667894 T T T T T T T T C C C C T T T T T T T T
6 chr6_27673818 0 27673818 A A A A A A A A A A A A A A A A G G A A
6 chr6_27682303 0 27682303 G G G G G G G G T T T T G G G G G G G G
6 chr6_27682879 0 27682879 T T T T T T T T C C C C T T T T T T T T
6 chr6_27685658 0 27685658 T T T T C C T T T T T T T T T T T T T T
6 chr6_27688737 0 27688737 T T T T T T T T C C C C T T T T T T T T
6 chr6_27696892 0 27696892 A A A A A A A A A A A A A A A A G G A A
6 chr6_27700914 0 27700914 C C C C C C C C G G G G C C C C C C C C
6 chr6_27704187 0 27704187 A A A A A A A A A A A A A A A G A A A A
6 chr6_27724997 0 27724997 C C T T T T C C T T T T T T T T T T C C
6 chr6_27731619 0 27731619 T T T T T T T T T T T T C C C C C C T T
6 chr6_27731673 0 27731673 A A A A A A A A A A A A G G G G G G A A
6 chr6_27752087 0 27752087 T T T T T T T T T T T T C T T T T T T T
6 chr6_27761139 0 27761139 C C T T T T C C C C C C C C C C C C C C
6 chr6_27767500 0 27767500 T T T T T T T T T T T T T T T T C C T T
6 chr6_27767949 0 27767949 T T T T T T T T G G G G T T T T T T T T
6 chr6_27769410 0 27769410 A A A A A A A A G G G G A A A A A A A A
6 chr6_27773713 0 27773713 C C C C C C C C A C C C C C C C C C C C
6 chr6_27779645 0 27779645 G G G G G G G G G G G G G G G G A A G G
6 chr6_27786895 0 27786895 G G C C C C G G C C C C C C C C C C G G
6 chr6_27788275 0 27788275 C C C C C C C C C C C C A C C C C C C C
6 chr6_27790469 0 27790469 C T T T T T T T T T T T T T T T T T T T
6 chr6_27791300 0 27791300 G G A A G G G G G G G G G G G G G G G G
6 chr6_27797903 0 27797903 T T T T T T T T C C C C T T T T T T T T
6 chr6_27801302 0 27801302 T T T T T T T T T T T T C T T T T T T T
6 chr6_27803891 0 27803891 C C C C C C C C C C C C C T C C C C C C
6 chr6_27807276 0 27807276 T T T T T T T T T T T T C T T T T T T T
6 chr6_27817552 0 27817552 A A A A A A A A G G A A A A A A A A A A
6 chr6_27819169 0 27819169 T T T T T T T T T T T T T T G G T T T T
6 chr6_27819303 0 27819303 A A C C C C A A A A A A A A A A A A A A
6 chr6_27830023 0 27830023 C C C C C C C C C C C C C C A C C C C C
6 chr6_27830791 0 27830791 C C C C C C C C C T C C C C C C C C C C
6 chr6_27833755 0 27833755 G G G G G G G G G G G G G G A A G G G G
6 chr6_27834059 0 27834059 G G A A A A G G G G G G G G G G A A G G
6 chr6_27849950 0 27849950 T T T T T T T T C C C C T T T T T T T T
6 chr6_27855002 0 27855002 A G G G G G G G G G G G G G G G G G A A
6 chr6_27856764 0 27856764 C C C C C C C C T T T T C C C C C C C C
6 chr6_27856929 0 27856929 C C C C C C C C T T T T C C C C C C C C
6 chr6_27865126 0 27865126 C C C C C C C C C C C C C C A C C C C C
6 chr6_27869304 0 27869304 C C C C C C C C T T T T C C C C C C C C
6 chr6_27873276 0 27873276 T T T T T T T T T T T T G T T T T T T T
6 chr6_27875347 0 27875347 A A A A A A A A T T T T A A A A A A A A
6 chr6_27876487 0 27876487 A A A A A A A A C C C C A A A A A A A A
6 chr6_27877388 0 27877388 G G G G G G G G C C C C G G G G G G G G
6 chr6_27880980 0 27880980 C C C C C C C C C C C T C C C C C C C C
6 chr6_27913760 0 27913760 T T C C C C T T T T T T T T T T T T T T
6 chr6_27916826 0 27916826 A A G G G G A A G G G G A A A A A A A A
6 chr6_27917223 0 27917223 T T T T T T T T C C C C T T T T T T T T
6 chr6_27925944 0 27925944 T T G G G G T T T T T T T T T T T T T T
6 chr6_27927811 0 27927811 G G G G G G G G G G G G C C C C C C G G
6 chr6_27934546 0 27934546 G G G G G G G G A A A A G G G G G G G G
6 chr6_27937076 0 27937076 G G G G G G G G G G G G A A A A A A G G
6 chr6_27944316 0 27944316 A G G G G G G G G G G G G G G G G G G G
6 chr6_27947399 0 27947399 C C C C C C C C C C C C C C C C T T C C
6 chr6_27952362 0 27952362 A A A A A A A A A A A A A A G G A A A A
6 chr6_27957813 0 27957813 C C C C C C T T C C C C C C C C C C C C
6 chr6_27967005 0 27967005 C C T T T T C C C C C C C C C C C C C C
6 chr6_27967377 0 27967377 T T A A A A T T A A A A A A A A A A T T
6 chr6_27967710 0 27967710 G G G G G G G G T T T T G G G G G G G G
6 chr6_27967962 0 27967962 G G G G G G G G A A A A G G G G G G G G
6 chr6_27969097 0 27969097 C C C C C C C C T T T T C C C C C C C C
6 chr6_27977335 0 27977335 C C C C C C C C C C C C C T C C C C C C
6 chr6_27977582 0 27977582 G G G G G G G G G G G G A G G G G G G G
6 chr6_27977664 0 27977664 C C A A A A C C C C C C C C C C C C C C
6 chr6_27979096 0 27979096 T T T T T T T T C C C C T T T T T T T T
6 chr6_27979110 0 27979110 G G C C G G G G G G G G G G G G G G G G
6 chr6_27990965 0 27990965 C C C C C C C C C C C C C C C C T T C C
6 chr6_27991200 0 27991200 C C C C C C C C T T T T C C C C C C C C
6 chr6_27997026 0 27997026 T T T T T T T T C C C C T T T T T T T T
6 chr6_28007595 0 28007595 G G G G G G G G G G G G G G G G A A G G
6 chr6_28022951 0 28022951 T T T T T T T T T T C T T T T T T T T T
6 chr6_28024435 0 28024435 C C C C C C C C G G G G C C C C C C C C
6 chr6_28030943 0 28030943 G G G G G G G G G G A G G G G G G G G G
6 chr6_28040544 0 28040544 T T T T T T T T T T C T T T T T T T T T
6 chr6_28042291 0 28042291 G G T T T T G G G G G G G G G G G G G G
6 chr6_28046876 0 28046876 A A A A A A A A A A A C A A A A A A A A
6 chr6_28047278 0 28047278 T T T T C C T T T T T T T T T T T T T T
6 chr6_28051370 0 28051370 A A A A A A A A G G G G A A A A A A A A
6 chr6_28054595 0 28054595 G G G G G G G G G G G G G G G T G G G G
6 chr6_28058759 0 28058759 G G G G G G G G G G G G C G G G G G G G
6 chr6_28061958 0 28061958 G G G G G G G G G G G G A G G G G G G G
6 chr6_28066154 0 28066154 A A G G G G A A G G G G G G G G G G A A
6 chr6_28069256 0 28069256 C C T T T T C C C C C C C C C C C C C C
6 chr6_28076274 0 28076274 G G G G G G G G G G A G G G G G G G G G
6 chr6_28076580 0 28076580 C C C C C C C C T T C T C C C C C C C C
6 chr6_28077718 0 28077718 T T C C C C T T C C C C C C C C C C T T
6 chr6_28081119 0 28081119 A A C C C C A A A A A A A A A A A A A A
6 chr6_28082935 0 28082935 T T T T T T T T T T T T C T T T T T T T
6 chr6_28100956 0 28100956 A A A A A A A A A A A A G G G G A A A A
6 chr6_28104397 0 28104397 G G G G G G G G G G G G G G A A G G G G
6 chr6_28108059 0 28108059 A A A A A A A A G G G G A A A A A A A A
6 chr6_28110145 0 28110145 C C C C T T C C C C C C C C T T C C C C
6 chr6_28115716 0 28115716 G G G G G G G G A A A A G G G G G G G G
6 chr6_28115731 0 28115731 A A G G G G A A A A A A G G G G G G A A
6 chr6_28119323 0 28119323 C C C C C C C C T T T T C C C C C C C C
6 chr6_28123656 0 28123656 C C C C C C C C C C C C C C T T C C C C
6 chr6_28127864 0 28127864 T T C C C C T T C T C T T T T T T T T T
6 chr6_28132423 0 28132423 T T T T T T T T G G G G T T T T T T T T
6 chr6_28134101 0 28134101 A A A A A A A A C C C C A A A A A A A A
6 chr6_28139403 0 28139403 G G G G G G G G G G G G A G G G G G G G
6 chr6_28139434 0 28139434 T T T T T T T T G G G G T T T T T T T T
6 chr6_28146559 0 28146559 G G G G G G A A G G G G G G G G G G G G
6 chr6_28147824 0 28147824 A G G G G G G G G G G G G G G G G G G G
6 chr6_28153247 0 28153247 T T T T T T T T C C C C C C C C C C T T
6 chr6_28153833 0 28153833 G G C C G G G G G G G G G G G G G G G G
6 chr6_28160497 0 28160497 T T T T T T T T T T T T C C C C C C T T
6 chr6_28162636 0 28162636 T T T T T T T T C C C C T T T T T T T T
6 chr6_28165140 0 28165140 G G G G G G G G G G G G G G A G G G G G
6 chr6_28168287 0 28168287 G G G G G G A A G G G G G G G G G G G G
6 chr6_28175376 0 28175376 G G A A A A G G G G G G G G G G G G G G
6 chr6_28175789 0 28175789 G G G G G G G G G G G G G G A A G G G G
6 chr6_28176913 0 28176913 T T T T T T T T C T T T T T T T T T T T
6 chr6_28186604 0 28186604 C C C C C C C C C C C C C C C T C C C C
6 chr6_28187586 0 28187586 T T T T T T T T T T T T T T T T A A T T
6 chr6_28192762 0 28192762 C C G G G G C C G G G G G G G G G G C C
6 chr6_28193887 0 28193887 C C C C C C C C C T C C C C C C C C C C
6 chr6_28199336 0 28199336 A A A A A A A A A A A T A A A A A A A A
6 chr6_28202097 0 28202097 T T T T T T T T T T T T G T T T T T T T
6 chr6_28202539 0 28202539 C C C C C C C C C C C C C C C C C T C C
6 chr6_28203160 0 28203160 G G G G A A G G G G G G G G G G G G G G
6 chr6_28205666 0 28205666 T T T T T T T T T T T T T T C C T T T T
6 chr6_28212288 0 28212288 C C C C C C C C C C C C C C C T C C C C
6 chr6_28214826 0 28214826 C C C C C C C C C C C T C T C C C C C C
6 chr6_28218379 0 28218379 G G G G G G G G G G G G G G C C G G G G
6 chr6_28219615 0 28219615 C C C C C C C C C T T T C C C C C C C C
6 chr6_28221830 0 28221830 T T T T T T T T G G G G T T T T T T T T
6 chr6_28223887 0 28223887 C C C C C C C C T T T T C C C C C C C C
6 chr6_28224606 0 28224606 C C C C C C C C C C C C C T C C C C C C
6 chr6_28225941 0 28225941 C C C C C C C C T T T T C C C C C C C C
6 chr6_28235197 0 28235197 C C C C C C C C T T T T C C C C C C C C
6 chr6_28236126 0 28236126 G G G G G G G G G G C G G G G G G G G G
6 chr6_28237660 0 28237660 C C C C C C C C C C A C C C C C C C C C
6 chr6_28238461 0 28238461 C C C C C C C C C C C C C T C C C C C C
6 chr6_28245527 0 28245527 C C C C C C C C G G G G C C C C C C C C
6 chr6_28246031 0 28246031 A A G G G G G G G G G G G G G G G G G G
6 chr6_28246228 0 28246228 G G G G G G G G G G G G A A A A A A G G
6 chr6_28254342 0 28254342 C C C C C C C C G G G G C C C C C C C C
6 chr6_28255216 0 28255216 C C T T T T C C C C C C C C C C C C C C
6 chr6_28258660 0 28258660 G G G G G G G G A G A G G G G G G G G G
6 chr6_28266345 0 28266345 T T T T T T T T G T T T T T T T T T T T
6 chr6_28270252 0 28270252 C C C C C C C C T T C C C C C C C C C C
6 chr6_28279150 0 28279150 A A A A A A A A A A A A A A A G A A A A
6 chr6_28281901 0 28281901 A A A A A A A A T T T T A A A A A A A A
6 chr6_28282517 0 28282517 C C C C C C C C C C C C C T C C C C C C
6 chr6_28283336 0 28283336 A A A A A A A A T T T T A A A A A A A A
6 chr6_28285758 0 28285758 G G G G A A G G G G G G G G G G G G G G
6 chr6_28287971 0 28287971 G G G G G G G G A A A G G G G G G G G G
6 chr6_28289787 0 28289787 C C C C C C C C C C C T C C C C C C C C
6 chr6_28303621 0 28303621 C C C C C C C C C C C T C C T T T T C C
6 chr6_28306567 0 28306567 T T T T T T T T T T T T G T T T T T T T
6 chr6_28307280 0 28307280 T T T T T T T T C C C C T T T T T T T T
6 chr6_28324128 0 28324128 T T C C C C C C C C C C C C C C C T T T
6 chr6_28330115 0 28330115 G G G G G G G G G G G G G T G G G G G G
6 chr6_28334790 0 28334790 C C C C C C C C C C C C C T C C C C C C
6 chr6_28338355 0 28338355 T T T T T T T T C C C C T T T T T T T T
6 chr6_28353578 0 28353578 C C C C C C C C C G C C C C C C C C C C
6 chr6_28355211 0 28355211 A A A A A A A A G G G G A A A A A A A A
6 chr6_28357466 0 28357466 G G G G G G C C G G G G G G G G G G G G
6 chr6_28367763 0 28367763 G G G G G G G G G G G G G G A G G G G G
6 chr6_28381301 0 28381301 T T C C C C T T C C C C C C C C C C T T
6 chr6_28385260 0 28385260 A A A A A A A A A A A A C C A A A A A A
6 chr6_28390584 0 28390584 A A A A A A A A A A A T A A A A A A A A
6 chr6_28392338 0 28392338 C C C C C C C C C C C C C C T T C C C C
6 chr6_28395843 0 28395843 G G G G G G G G C C C G G G G G G G G G
6 chr6_28402623 0 28402623 C C C C C C C C C C C C C C C T C C C C
6 chr6_28402960 0 28402960 G G A A G G G G G G G G G G G G G G G G
6 chr6_28404948 0 28404948 G G A A A A G G G G G G G G G G G G G G
6 chr6_28409225 0 28409225 G G G G G G G G G G A A G G A G G G G G
6 chr6_28410781 0 28410781 G G G G G G G G G G G G A G G G G G G G
6 chr6_28412851 0 28412851 G G A A A A G G A A A A A A A A A A G G
6 chr6_28415374 0 28415374 G G G G A A G G G G G G G G G G G G G G
6 chr6_28417786 0 28417786 C C C C C C C C T T T T C C C C C C C C
6 chr6_28420058 0 28420058 C C C C C C C C C C C C C T C C C C C C
6 chr6_28422227 0 28422227 T T C C C C T T T T T T T T T T T T T T
6 chr6_28430998 0 28430998 C C C C C C C C C C C C C C G G C C C C
6 chr6_28433490 0 28433490 T T T T T T T T C C C T T T T T T T T T
6 chr6_28437290 0 28437290 G G C C G G G G G G G G G G G G G G G G
6 chr6_28451265 0 28451265 C C C C T T C C C C C C C C C T C C C C
6 chr6_28462651 0 28462651 G G G G G G G G A G G G G G G G G G G G
6 chr6_28463493 0 28463493 C C C C C C C C C C C C C C C C A A C C
6 chr6_28464855 0 28464855 C C C C C C C C C T C C C C C C C C C C
6 chr6_28469952 0 28469952 T T T T T T T T C C C C T T T T T T T T
6 chr6_28471845 0 28471845 A A A A A A A A G G G G A A A A A A A A
6 chr6_28473642 0 28473642 C C T T T T C C T T T T T T T T T T C C
6 chr6_28474946 0 28474946 G G G G G G G G G G G G G T G G G G G G
6 chr6_28478952 0 28478952 C C C C C C C C C C C C C T C C C C C C
6 chr6_28484231 0 28484231 T T T T T T T T C T T T T T T T T T T T
6 chr6_28486665 0 28486665 C C C C C C C C C C C C C C C G C C C C
6 chr6_28487897 0 28487897 G G G G G G G G A A A A G G G G G G G G
6 chr6_28496109 0 28496109 C C C C C C C C A A A A C C C C C C C C
6 chr6_28510169 0 28510169 T T T T T T T T C C C C T T T T T T T T
6 chr6_28510919 0 28510919 C C A A C C C C C C C C C C C C C C C C
6 chr6_28512890 0 28512890 G G G G G G G G A A A A G G G G G G G G
6 chr6_28518294 0 28518294 C C C C C C C C C T C C C C C C C C C C
6 chr6_28521304 0 28521304 C C C C C C C C T T T T C C C C C C C C
6 chr6_28527478 0 28527478 A A A A A A G G A A A A A A A A A A A A
6 chr6_28528204 0 28528204 T T T T T T T T A A A A T T T T T T T T
6 chr6_28532179 0 28532179 G G G G G G A A G G G G G G G G G G G G
6 chr6_28532643 0 28532643 C C G G G G C C C C C C C C C C C C C C
6 chr6_28535831 0 28535831 G G G G G G G G A G A A G G G G G G G G
6 chr6_28536033 0 28536033 C C A A A A C C A A A A A A A A A A C C
6 chr6_28541469 0 28541469 A A A A A A A A A A A A A C A A A A A A
6 chr6_28541583 0 28541583 C C C C C C C C C C C C C C G G C C C C
6 chr6_28543889 0 28543889 C C C C C C C C C G G G C C C C C C C C
6 chr6_28546789 0 28546789 T T T T T T T T G T G G T T T T T T T T
6 chr6_28552718 0 28552718 T T T T T T T T T T T T C T T T T T T T
6 chr6_28556666 0 28556666 G G G G G G G G A A A A G G G G G G G G
6 chr6_28573238 0 28573238 G G A A A A G G G G G G G G G G G G G G
6 chr6_28578127 0 28578127 T T T T T T T T T T T T C T T T T T T T
6 chr6_28581880 0 28581880 G G G G G G G G G G A G G G G G G G G G
6 chr6_28583043 0 28583043 C G C C C C G G C C C C C C C C C C C C
6 chr6_28584706 0 28584706 A A A A A A A A A A A A A G A A A A A A
6 chr6_28588570 0 28588570 C C C C C C C C A C A A C C C C C C C C
6 chr6_28595995 0 28595995 G G G G G G G G G G G G A G G G G G G G
6 chr6_28604013 0 28604013 A A A A A A A A G G G G A A A A A A A A
6 chr6_28610589 0 28610589 G G A A A A G G G G G G G G G G G G G G
6 chr6_28615037 0 28615037 G G G G G G G G G G G G A G G G G G G G
6 chr6_28615920 0 28615920 G G G G G G G G A A A A G G G G G G G G
6 chr6_28616077 0 28616077 T T T T T T T T T T T T G T T T T T T T
6 chr6_28620705 0 28620705 C C C C C C C C T T T T C C C C C C C C
6 chr6_28624232 0 28624232 A A A A A A A A A A A A A T A A A A A A
6 chr6_28627581 0 28627581 G G G G G G G G G G A A G G G G G G G G
6 chr6_28628003 0 28628003 T T T T T T T T C C C C T T T T T T T T
6 chr6_28631789 0 28631789 T T T T T T T T T T T T C T T T T T T T
6 chr6_28632617 0 28632617 C C C C C C C C C C C C C C C C C T C C
6 chr6_28635282 0 28635282 A A C C A A A A A A A A A A A A A A A A
6 chr6_28635648 0 28635648 G G C C C C G G C C C C C C C C C C G G
6 chr6_28635659 0 28635659 G G G G G G G G C C C C G G G G G G G G
6 chr6_28643028 0 28643028 G G G G G G G G A A A A G G G G G G G G
6 chr6_28646835 0 28646835 G G G G G G G G G G A G G G G G G G G G
6 chr6_28664679 0 28664679 T T T T T T T T G G G G T T T T T T T T
6 chr6_28671433 0 28671433 T T T T T T T T C C C C T T T T T T T T
6 chr6_28673721 0 28673721 T T T T T T T T T T T T T T T T A T T T
6 chr6_28683745 0 28683745 G G G G G G G G G G G G G G G G T T G G
6 chr6_28694073 0 28694073 G G G G G G G G A G G G G G G G G G G G
6 chr6_28695527 0 28695527 T T T T T T T T T T A T T T T T T T T T
6 chr6_28696848 0 28696848 G G G G G G G G G G A G G G G G G G G G
6 chr6_28702795 0 28702795 T T T T T T T T T T C T T T T T T T T T
6 chr6_28708539 0 28708539 A A A A A A A A A A A A A A A A A G A A
6 chr6_28711029 0 28711029 G G G G G G G G A A A A G G G G G G G G
6 chr6_28723477 0 28723477 G G C C C C G G C C C C C C C C C C G G
6 chr6_28731383 0 28731383 A A A A C C A A A A A A A A A A A A A A
6 chr6_28732288 0 28732288 C C C C C C C C G G G G C C C C C C C C
6 chr6_28732508 0 28732508 A G A A A A A A A A A A A A A A A A A A
6 chr6_28758889 0 28758889 T T G G T T T T T T T T T T T T T T T T
6 chr6_28759395 0 28759395 G G G G G G G G G G A G G G G G G G G G
6 chr6_28760896 0 28760896 A A A A A A A A C C C C A A A A A A A A
6 chr6_28774254 0 28774254 G G A A G G G G G G G G G G G G G G G G
6 chr6_28774379 0 28774379 C C C C C C C C C C C C C C C C A A C C
6 chr6_28775613 0 28775613 T T T T T T T T C T C T T T T T T T T T
6 chr6_28790634 0 28790634 C C C C C C C C C C C C C C C C A A C C
6 chr6_28793067 0 28793067 T T T T C C T T T T T T T T T T T T T T
6 chr6_28804690 0 28804690 G G G G A A G G G G G G G G G G G G G G
6 chr6_28812400 0 28812400 C C C C C C C C C C C C C C C T C C C C
6 chr6_28817193 0 28817193 T T T T T T T T T T T T T T C T T T T T
6 chr6_28819810 0 28819810 G G A A A A G G A A A A A A A A A A G G
6 chr6_28820222 0 28820222 G G G G G G G G G G G G G G G G A A G G
6 chr6_28826072 0 28826072 C C C C C C C C G G G G C C C C C C C C
6 chr6_28827615 0 28827615 T T T T G G T T T T T T T T T T T T T T
6 chr6_28829222 0 28829222 A A A A A A A A A A A A A C A A A A A A
6 chr6_28830830 0 28830830 C C C C C C C C C C C C C C C C C T C C
6 chr6_28830938 0 28830938 C C C C C C C C C C C C C T C C C C C C
6 chr6_28840969 0 28840969 C C C C C C C C C C C C C C C T C C C C
6 chr6_28847488 0 28847488 C C T T C C C C C C C C C C C C C C C C
6 chr6_28854341 0 28854341 T T T T T T C C T T T T T T T T T T T T
6 chr6_28854866 0 28854866 A A A A A A A A A A A A A A A G A A A A
6 chr6_28856224 0 28856224 A A A A A A A A A A A A A A A A G G A A
6 chr6_28862960 0 28862960 G G A A G G G G G G G G G G G G G G G G
6 chr6_28870217 0 28870217 A A A A A A A A G G G G A A A A A A A A
6 chr6_28871154 0 28871154 G G G G G G G G A A A A G G G G G G G G
6 chr6_28872647 0 28872647 G G A A G G G G G G G G G G G G G G G G
6 chr6_28875054 0 28875054 T T T T T T T T T T T T T T C C T T T T
6 chr6_28876730 0 28876730 T T T T T T T T C C C C T T T T T T T T
6 chr6_28883051 0 28883051 C T C C C C C C C C C C C C C C C C C C
6 chr6_28885138 0 28885138 G G G G G G G G A A A A G G G G G G G G
6 chr6_28887098 0 28887098 C C C C C C C C C C C C C T C C C C C C
6 chr6_28892793 0 28892793 A A A A A A A A G G G G A A A A A A A A
6 chr6_28896489 0 28896489 G G G G G G G G G G G G G G G G A G G G
6 chr6_28898282 0 28898282 G G G G A A G G G G G G G G G G G G G G
6 chr6_28898909 0 28898909 T T T T T T T T C C C C T T T T T T T T
6 chr6_28900951 0 28900951 T T T T T T T T T T T T T T C C T T T T
6 chr6_28915604 0 28915604 A A G G A A A A A A A A A A A A A A A A
6 chr6_28921686 0 28921686 A A A A A A A A A A A A A A A A G G A A
6 chr6_28928012 0 28928012 C C G G G G C C C C C C C C C C C C C C
6 chr6_28933863 0 28933863 A A G G G G A A G G G G G G G G G G A A
6 chr6_28934341 0 28934341 C C T T C C C C C C C C C C C C C C C C
6 chr6_28939762 0 28939762 C C C C C C C C C C C C C C T T C C C C
6 chr6_28941145 0 28941145 G G G G G G G G G G G G A A G G G G G G
6 chr6_28942817 0 28942817 T T C C C C T T T T T T T T T T T T T T
6 chr6_28943136 0 28943136 T T T T T T T T C C C C T T T T T T T T
6 chr6_28944335 0 28944335 G G G G G G G G G G G G G G G G A G G G
6 chr6_28950264 0 28950264 G G G G G G G G C C C C G G G G G G G G
6 chr6_28951094 0 28951094 G G G G G G G G G G G G G G G G A A G G
6 chr6_28978642 0 28978642 G G A A A A G G G G G G G G G G G G G G
6 chr6_28999623 0 28999623 T T T T T T T T T T T T A T T T T T T T
6 chr6_29001709 0 29001709 C C C C C C C C C C C C C G C C C C C C
6 chr6_29001947 0 29001947 C C T T T T T T T T T T T T T T T T T T
6 chr6_29002970 0 29002970 C C C C C C C C C G C C C C C C C C C C
6 chr6_29019415 0 29019415 C C C C C C T T C C C C C C C C C C T T
6 chr6_29046119 0 29046119 A T T T T T A A T T T T T T T T T T T T
6 chr6_29046933 0 29046933 A A A A A A A A A A A A A A A A T T A A
6 chr6_29050181 0 29050181 T T T T T T T T T T T T T T C T T T T T
6 chr6_29063985 0 29063985 C C C C C C C C T T T T C C C C C C C C
6 chr6_29071949 0 29071949 C C C C C C C C A C A C C C C C C C C C
6 chr6_29076622 0 29076622 C C C C C C C C C T T T C C C C C C C C
6 chr6_29091718 0 29091718 C C C C C C C C T T T T C C C C C C C C
6 chr6_29093680 0 29093680 C C C C C C C C G G G G C C C C C C C C
6 chr6_29096008 0 29096008 G G G G G G G G G G G G G G G G A A G G
6 chr6_29099179 0 29099179 C C C C T T C C C C C C C C C C C C C C
6 chr6_29105850 0 29105850 C C C C C C C C G G G G C C C C C C C C
6 chr6_29105930 0 29105930 C C T T C C C C C T C C C C C C C C C C
6 chr6_29116009 0 29116009 T T T T T T T T C C C C T T T T T T T T
6 chr6_29120595 0 29120595 A A A A A A A A G G G G A A A A A A A A
6 chr6_29123977 0 29123977 C C C C C C C C C C C C C C C T C C C C
6 chr6_29128531 0 29128531 C C C C C C C C C C C C C C T T C C C C
6 chr6_29132341 0 29132341 T T T T T T C C T T T T T T T T T T T T
6 chr6_29136814 0 29136814 G G G G G G G G G G G G A G G G G G G G
6 chr6_29144499 0 29144499 T T T T T T T T T T T T T T T T C C T T
6 chr6_29146240 0 29146240 G G G G G G G G A G G G G G G G G G G G
6 chr6_29147887 0 29147887 T T T T C C T T T T T T T T T T T T T T
6 chr6_29153039 0 29153039 A A C C C C A A A A A A A A A A A A A A
6 chr6_29155780 0 29155780 G G G G G G G G A A A A G G G G G G G G
6 chr6_29156063 0 29156063 A A A A A A A A G G G G A A A A A A A A
6 chr6_29162541 0 29162541 T T T T T T T T C C C C T T T T T T T T
6 chr6_29165180 0 29165180 G G G G G G G G G G G G C G G G G G G G
6 chr6_29170318 0 29170318 G G G G G G G G G G G G G G C G G G G G
6 chr6_29174679 0 29174679 C C C C C C C C C C C C C C C C T T C C
6 chr6_29178836 0 29178836 T T T T T T T T C C C C T T T T T T T T
6 chr6_29181340 0 29181340 G G G G A A G G G G G G G G G G G G G G
6 chr6_29183308 0 29183308 A A A A A A A A A A A A G G A A G G A A
6 chr6_29191749 0 29191749 A A A A A A A A A A A A A A G G A A A A
6 chr6_29195641 0 29195641 C T T T T T T T T T T T T T T T T T T T
6 chr6_29195800 0 29195800 C C C C G G C C C C C C C C C C C C C C
6 chr6_29196107 0 29196107 C C T T C C C C C C C C C C C C C C C C
6 chr6_29201263 0 29201263 G G G G G G G G G G A G G G G G G G G G
6 chr6_29205678 0 29205678 A A A A A A A A A A A A A C A A A A A A
6 chr6_29211305 0 29211305 A A A A A A G G A A A A A A A A A A A A
6 chr6_29223027 0 29223027 C C C C C C C C T T T T C C C C C C C C
6 chr6_29225902 0 29225902 G G G G G G G G G G G G G G A G G G G G
6 chr6_29227306 0 29227306 C C G G C C C C C C C C C C C C C C C C
6 chr6_29233699 0 29233699 C C T T T T C C T T T T T T T T T T C C
6 chr6_29238298 0 29238298 T T T T T T G G T T T T T T T T T T T T
6 chr6_29243776 0 29243776 T T T T C C T T T T T T T T T T T T T T
6 chr6_29244339 0 29244339 T T T T T T T T T T T T T T T T G G T T
6 chr6_29244630 0 29244630 C C C C C C C C T T T T C C C C C C C C
6 chr6_29247007 0 29247007 C T C C C C C C C C C C C C C C C C T T
6 chr6_29263231 0 29263231 C C C C C C C C T T T T C C C C C C C C
6 chr6_29267806 0 29267806 C C C C A A C C C C C C C C C C C C C C
6 chr6_29270389 0 29270389 C C C C C C C C T T T T C C C C C C C C
6 chr6_29280251 0 29280251 G G G G G G G G G G C G G G G G G G G G
6 chr6_29297026 0 29297026 T T T T T T T T T T T T A T T T T T T T
6 chr6_29307803 0 29307803 C C C C T T C C C C C C C C C C C C C C
6 chr6_29308434 0 29308434 T T C C T T T T T T T T T T T T T T T T
6 chr6_29308842 0 29308842 G G G G G G G G A G G G G G G G G G G G
6 chr6_29310529 0 29310529 G G G G G G G G G G G G G G A A G G G G
6 chr6_29311495 0 29311495 G G G G G G G G G G G G G G A A G G G G
6 chr6_29313968 0 29313968 A A A A A A A A T T T T A A A A A A A A
6 chr6_29316624 0 29316624 C C C C C C C C C C C C G G G G C C C C
6 chr6_29319125 0 29319125 C C C C C C C C C C C C A A A A C C C C
6 chr6_29325228 0 29325228 T T C C C C T T T T T T T T T T T T T T
6 chr6_29326428 0 29326428 T T T T T T T T T T T T T T G G T T T T
6 chr6_29329718 0 29329718 T T T T T T T T C C C C T T T T T T T T
6 chr6_29336843 0 29336843 C C C C C C T T C C C C C C C C C C C C
6 chr6_29338773 0 29338773 A A A A A A A A A A A A A G A A A A A A
6 chr6_29343775 0 29343775 T T T T T T T T T T T T T T T T G G T T
6 chr6_29354455 0 29354455 G G G G G G T T G G G G G G G G G G G G
6 chr6_29354536 0 29354536 T T T T T T T T T T T T T T A A T T T T
6 chr6_29358854 0 29358854 A C C C C C C C C C C C C C C C C C A A
6 chr6_29368488 0 29368488 T T T T T T C C T T T T T T T T T T T T
6 chr6_29370970 0 29370970 T T T T C C T T T T T T T T T T T T T T
6 chr6_29376898 0 29376898 A A A A A A A A A A A A A A A A T T A A
6 chr6_29378928 0 29378928 A A C C C C A A A A A A A A A A A A A A
6 chr6_29382406 0 29382406 A A G G G G A A A A A A A A A A A A A A
6 chr6_29394327 0 29394327 A G G G G G G G G G G G G G G G G G G G
6 chr6_29396882 0 29396882 C C C C C C C C T T T T C C C C C C C C
6 chr6_29401732 0 29401732 T T A A T T T T T T T T T T T T T T T T
6 chr6_29404291 0 29404291 T T T T G G T T T T T T T T T T T T T T
6 chr6_29409817 0 29409817 A A C C A A A A A A A A A A A A A A A A
6 chr6_29410933 0 29410933 T T T T T T T T C C C C T T T T T T T T
6 chr6_29421906 0 29421906 G G A A A A G G A A A A A A A A A A G G
6 chr6_29422385 0 29422385 G G G G G G G G G G G G A A G G G G G G
6 chr6_29441452 0 29441452 T T T T T T T T C C C C C C C C C C T T
6 chr6_29443656 0 29443656 T T T T T T T T T T T T G G G G G G T T
6 chr6_29454633 0 29454633 G G A A A A G G G G G G G G G G G G G G
6 chr6_29461572 0 29461572 C C C C C C C C T T T T C C C C C C C C
6 chr6_29461966 0 29461966 C C G G C C C C C C C C C C C C C C C C
6 chr6_29468440 0 29468440 G G G G G G A A G G G G G G G G G G G G
6 chr6_29473201 0 29473201 C C T T C C C C C C C C C C C C C C C C
6 chr6_29482640 0 29482640 C C C C C C C C T T T T C C C C C C C C
6 chr6_29487400 0 29487400 A G A A A A A A A A A A A A A A A A A A
6 chr6_29496978 0 29496978 G G A A A A G G G G G G G G G G G G G G
6 chr6_29503001 0 29503001 G G G G G G G G C C C C G G G G G G G G
6 chr6_29506084 0 29506084 T T T T T T T T T T T T T T T T C C T T
6 chr6_29513925 0 29513925 T T T T T T T T C C C C T T T T T T T T
6 chr6_29517160 0 29517160 C T T T T T T T T T T T T T T T T T T T
6 chr6_29523397 0 29523397 G G G G G G G G A G G G G G G G G G G G
6 chr6_29537305 0 29537305 A A C C C C A A A A A A A A A A A A A A
6 chr6_29542485 0 29542485 C C T T C C C C C C C C C C C C C C C C
6 chr6_29543985 0 29543985 A A A A A A A A A A A A A A A A C C A A
6 chr6_29545749 0 29545749 A A A A A A A A A A A A A A A A G G A A
6 chr6_29549991 0 29549991 C C A A C C C C C C C C C C C C C C C C
6 chr6_29550111 0 29550111 A A T T A A A A A A A A A A A A A A A A
6 chr6_29555859 0 29555859 C C C C C C C C C C C C C C A C C C C C
6 chr6_29569332 0 29569332 T T T T T T T T T T G T T T T T T T T T
6 chr6_29578355 0 29578355 G G G G G G G G C C C C G G G G G G G G
6 chr6_29578689 0 29578689 T T T T T T T T T T T T T T C C T T T T
6 chr6_29587163 0 29587163 C C C C C C C C T T T T C C C C C C C C
6 chr6_29588184 0 29588184 C C C C C C C C T T T T C C C C C C C C
6 chr6_29596237 0 29596237 A A A A A A A A G G G G A A A A A A A A
6 chr6_29596539 0 29596539 A A A A A A A A T T T T A A A A A A A A
6 chr6_29610307 0 29610307 C C C C C C C C A A A A C C C C C C C C
6 chr6_29622630 0 29622630 C C C C C C C C T T T T C C C C C C C C
6 chr6_29623841 0 29623841 A A A A A A G G G G G G G G G G G G A A
6 chr6_29624542 0 29624542 T T T T T T C C T T T T T T T T T T C C
6 chr6_29629944 0 29629944 T T T T T T A A T T T T T T T T T T T T
6 chr6_29636494 0 29636494 G G G G G G G G G G G G A G G G G G G G
6 chr6_29637008 0 29637008 A A A A A A A A G G G G A A A A A A A A
6 chr6_29641550 0 29641550 C T T T T T C C T T T T T T T T T T T T
6 chr6_29645251 0 29645251 T T T T T T T T T T T T T T C T T T T T
6 chr6_29652316 0 29652316 A A A A T T A A A A A A A A A A A A A A
6 chr6_29657028 0 29657028 G G G G G G G G G G G G C G G G G G G G
6 chr6_29658701 0 29658701 A A A A G G A A A A A A A A A A A A A A
6 chr6_29667043 0 29667043 T T T T T T T T T T T T T T T T C T T T
6 chr6_29674535 0 29674535 T T T T T T T T A A A A T T T T T T T T
6 chr6_29676674 0 29676674 C T T T T T T T T T T T T T T T T T C C
6 chr6_29680173 0 29680173 C C C C C C C C C C C T C C C C C C C C
6 chr6_29689869 0 29689869 A A A A A A A A A A A G A A A A A A A A
6 chr6_29697698 0 29697698 G G G G G G G G A A A A A A A A A A G G
6 chr6_29699173 0 29699173 C C C C C C C C C T C C C C C C C C C C
6 chr6_29700033 0 29700033 G G G G G G A A G G G G G G A G G G G G
6 chr6_29703420 0 29703420 T T T T T T T T T T G T T T T T T T T T
6 chr6_29707231 0 29707231 A A A A A A A A C C C C A A A A A A A A
6 chr6_29709250 0 29709250 A A G G G G G G G G G G G G G G G G A A
6 chr6_29721948 0 29721948 G G G G G G G G G T G G G G G G G G G G
6 chr6_29726070 0 29726070 G G G G G G G G G G G G G G A G G G G G
6 chr6_29741919 0 29741919 G G G G G G G G A A A A G G A A G G G G
6 chr6_29744720 0 29744720 T T C C C C C C C C C C C C C C C C T T
6 chr6_29754074 0 29754074 A A G G A A A A A A A A A A A A A A A A
6 chr6_29754590 0 29754590 G G G G G G G G A A A A G G G G G G G G
6 chr6_29759781 0 29759781 G G G G G G G G C C C C G G G G G G G G
6 chr6_29761847 0 29761847 C C A C C C C C C C C C C C C C C C C C
6 chr6_29761869 0 29761869 A A A A A A G G A A A A A A A A A A A A
6 chr6_29770301 0 29770301 A A A A A A A A A A A A A G A A A A A A
6 chr6_29772001 0 29772001 C C T T T T C C C C C C C C C C C C C C
6 chr6_29774289 0 29774289 C C C C C C C C C C C C C G C C C C C C
6 chr6_29776674 0 29776674 T T T T T T T T A A A A T T T T T T T T
6 chr6_29782149 0 29782149 C C C C C C C C C C C T C C C C C C C C
6 chr6_29786398 0 29786398 C C C C C C C C G G G G C C C C C C C C
6 chr6_29818806 0 29818806 G G A A G G G G G G G G G G G G G G G G
6 chr6_29836098 0 29836098 G G G G G G G G A A A A G G G G G G G G
6 chr6_29843644 0 29843644 C C T T C C C C C C C C C C C C C C C C
6 chr6_29863569 0 29863569 A A A A A A A A A A A A A A A A G G A A
6 chr6_29872996 0 29872996 G G G G G G G G G G G G C C G G G G G G
6 chr6_29880696 0 29880696 A A A A A A A A C C C C A A A A A A A A
6 chr6_29888611 0 29888611 T T T T T T T T T T T T T T T T C T T T
6 chr6_29889416 0 29889416 C C T T T T C C C C C C C C C C C C C C
6 chr6_29895887 0 29895887 A A A A A A A A A A A A A A A A A G A A
6 chr6_29902183 0 29902183 C C C C C C C C G G G G C C C C C C C C
6 chr6_29906240 0 29906240 T T T T T T T T C C C C T T T T T T T T
6 chr6_29916319 0 29916319 T T C C T T T T T T T T T T T T T T T T
6 chr6_29917839 0 29917839 T T T T T T T T T T C T T T T T T T T T
6 chr6_29921483 0 29921483 A A A A A A A A A A A A A A A A A G A A
6 chr6_29922403 0 29922403 T T T T T T T T T T C T T T T T T T T T
6 chr6_29946202 0 29946202 G G G G A A G G G G G G G G G G G G G G
6 chr6_29957510 0 29957510 A G A A A A A A A A A A A A A A A A A A
6 chr6_29976767 0 29976767 T T C C C C T T C C C C C C C C C C C C
6 chr6_29979271 0 29979271 T T T T T T T T C C C C T T T T T T T T
6 chr6_29983161 0 29983161 C C T T T T C C C C C C C C C C C C C C
6 chr6_29989587 0 29989587 G G G G G G G G G G G G G G G G A A G G
6 chr6_29998855 0 29998855 A A C C C C A A A A A A A A A A A A A A
6 chr6_29999444 0 29999444 G G A A G G G G G G G G G G G G G G G G
6 chr6_30003525 0 30003525 G G G G G G G G G G A G G G G G G G G G
6 chr6_30008264 0 30008264 A A A A A A A A G G G G A A A A A A A A
6 chr6_30017371 0 30017371 C C C C T T C C C C C C C C C C C C C C
6 chr6_30034459 0 30034459 G G G G G G G G G G G G C C C C G G G G
6 chr6_30043579 0 30043579 G G G G G G G G G G G G A A A A G G G G
6 chr6_30043965 0 30043965 T T T T C T T T T T T T C C C C T T T T
6 chr6_30044033 0 30044033 C C C C C C C C C C C C C C T T C C C C
6 chr6_30044687 0 30044687 C C C C C C C C C C C C C C C C T T C C
6 chr6_30045576 0 30045576 T T T T G T T T T T T T T T T T T T T T
6 chr6_30054584 0 30054584 G G G G A G G G G G G G G G G G G G G G
6 chr6_30058460 0 30058460 G G G G G G G G G G G G A A A A A A G G
6 chr6_30059505 0 30059505 T T T T G T T T T T T T T T T T T T T T
6 chr6_30062588 0 30062588 G G G G G G G G C C C C G G G G G G G G
6 chr6_30063890 0 30063890 C C C C C C C C C C T T C C C C C C C C
6 chr6_30064025 0 30064025 G G A A A G G G G G G G G G G G G G G G
6 chr6_30066202 0 30066202 T T T T T T T T T T T T T T G G T T T T
6 chr6_30069580 0 30069580 A A A A A A A A G G G G A A A A A A A A
6 chr6_30077478 0 30077478 C C C C C C C C C C C C C C C T C C C C
6 chr6_30083042 0 30083042 G G A G G G G G G G G G G G G G G G G G
6 chr6_30086307 0 30086307 A A A A A A A A A A A A A A G G A A A A
6 chr6_30087817 0 30087817 A A G G A G A A A A A A A A A A A A A A
6 chr6_30097871 0 30097871 T T T T C T T T T T T T T T T T T T T T
6 chr6_30097908 0 30097908 G T G G G G G G G G G G G G G G G G G G
6 chr6_30103279 0 30103279 G G G G A G G G G G G G G G G G G G G G
6 chr6_30106064 0 30106064 G G G G A G G G G G G G G G G G G G G G
6 chr6_30110595 0 30110595 A A A A A A A A C C C C C C A A C C A A
6 chr6_30111156 0 30111156 T T T T T T T T C C C T T T T T T T T T
6 chr6_30112868 0 30112868 G G G G G G G G G G A G G G G G G G G G
6 chr6_30126150 0 30126150 G G G G G G G G A A A A G G G G G G G G
6 chr6_30132012 0 30132012 T T T T T T T T T T T T C C T T T T T T
6 chr6_30139222 0 30139222 A A A A A A A A A A A A A G A A A A A A
6 chr6_30143615 0 30143615 C C C C C C C C C C C C C C G G C C C C
6 chr6_30144060 0 30144060 A A A A A C A A A A A A A A A A A A A A
6 chr6_30153568 0 30153568 C C C C C T C C C C C C C C C C C C C C
6 chr6_30157888 0 30157888 C C C C C C C C T T T T C C C C C C C C
6 chr6_30163621 0 30163621 T T T T T T T T C C C C T T T T T T T T
6 chr6_30172435 0 30172435 C C T T T T C C T T T T T T T T T T C C
6 chr6_30179361 0 30179361 A A A A A A A A G G G G A A A A A A A A
6 chr6_30182847 0 30182847 A A A A A A A A G G G G A A A A A A A A
6 chr6_30186094 0 30186094 A A A A A A A A C C C C A A A A A A A A
6 chr6_30186573 0 30186573 G G G G A G G G G G G G G G G G G G G G
6 chr6_30204085 0 30204085 G G G G G G G G G G G G C G G G G G G G
6 chr6_30204747 0 30204747 C C C C C C C C C C C C C C A C C C C C
6 chr6_30205163 0 30205163 C C C C C C C T C C C C C C C C C C C C
6 chr6_30210908 0 30210908 C C C C C C C C C C C C C C C C C T C C
6 chr6_30215895 0 30215895 G G A A A A G G G G G G G G G G G G G G
6 chr6_30227035 0 30227035 C C C C C C C C T T T T C C C C C C C C
6 chr6_30228443 0 30228443 C C C C C C C C C C C T C C C C C C C C
6 chr6_30246018 0 30246018 G G G G G G G G A A A A G G G G G G G G
6 chr6_30247305 0 30247305 A A A A A A A A G G G G A A A A A A A A
6 chr6_30256382 0 30256382 C C C C C C C C C C C C C G C C C C C C
6 chr6_30259324 0 30259324 C C C C C C C C C C C C C C C C T T C C
6 chr6_30264647 0 30264647 C C C C C C C G C C C C C C C C C C C C
6 chr6_30266722 0 30266722 A A A A A G A A A A A A A A A A A A A A
6 chr6_30283732 0 30283732 T T T T C T T T T T T T T T T T T T T T
6 chr6_30286520 0 30286520 G G G G G G G G G G G G G G G G A A G G
6 chr6_30298404 0 30298404 C C C C C C C C C C C C T T C C C C C C
6 chr6_30303025 0 30303025 G G G G G G G G G G A G G G G G G G G G
6 chr6_30308608 0 30308608 T T T T T T T T T T T T C C C C T T T T
6 chr6_30318659 0 30318659 A A A A A A A A A A A A C C C C A A A A
6 chr6_30334066 0 30334066 G G G G G G G G G G G G G G A G G G G G
6 chr6_30345315 0 30345315 G G A A A A G G A A A A G G G G G G G G
6 chr6_30354661 0 30354661 C T C C C C C C C C C C C C C C C C C C
6 chr6_30382720 0 30382720 C C C C C T C C C C C C C C C C C C C C
6 chr6_30383388 0 30383388 T T T T T T T T T T T T C C C C C C T T
6 chr6_30388671 0 30388671 A A A A A A A A A A A A A A A A G G A A
6 chr6_30391716 0 30391716 T T T T T T T T C T T T T T T T T T T T
6 chr6_30393968 0 30393968 T T T T T T T T T T T T A A T T A A T T
6 chr6_30398544 0 30398544 A A G G G G A A G G G G G G G G G G A A
6 chr6_30406880 0 30406880 C C C C C C C C C C C G C C C C C C C C
6 chr6_30406923 0 30406923 A A A A A C A A A A A A A A A A A A A A
6 chr6_30424838 0 30424838 G G G G A G G G G G G G G G G G G G G G
6 chr6_30429062 0 30429062 G G G G G G G G G G G G G G A A G G G G
6 chr6_30448551 0 30448551 G G G G G G G G G G G G A A A A A A G G
6 chr6_30456566 0 30456566 C C C C C C C C A A A A A A A A A A C C
6 chr6_30470173 0 30470173 A A A A A C A A A A A A A A A A A A A A
6 chr6_30471760 0 30471760 T T T T T T T T T T T T T T T T A T T T
6 chr6_30479779 0 30479779 G G G G G G G G G G G G G G T T G G G G
6 chr6_30487289 0 30487289 G G G G G G G G G G C G G G G G G G G G
6 chr6_30490629 0 30490629 C C C C C C C C C C C C C T C C C C C C
6 chr6_30490804 0 30490804 G G G G G G G G G G G G C G G G G G G G
6 chr6_30495845 0 30495845 A T A A A A A T A A A A A A A A A A A A
6 chr6_30497375 0 30497375 C C C C C C C C T T T T C C C C C C C C
6 chr6_30503874 0 30503874 A A A A A A A A G G G G A A A A A A A A
6 chr6_30504887 0 30504887 G G C C C C G G G G G G G G G G G G G G
6 chr6_30506013 0 30506013 T T G G G G T T G G G G G G G G G G T T
6 chr6_30507668 0 30507668 C C C C C C C C C C C C C G C C C C C C
6 chr6_30509110 0 30509110 A C A A A A A A A A A A A A A A A A A A
6 chr6_30513505 0 30513505 C C C C C C C C C T C C C C C C C C C C
6 chr6_30515100 0 30515100 A A A A A A A A A A A A G G G G G G A A
6 chr6_30516768 0 30516768 C C C C C C C C A C C C A A A A A A C C
6 chr6_30516858 0 30516858 C C C C C C C C T T T T T T T T T T C C
6 chr6_30519860 0 30519860 A A A G A A A A A A A A A A A A A A A A
6 chr6_30524186 0 30524186 G G G G G G G G G G G G A G G G G G G G
6 chr6_30525535 0 30525535 C C C T C C C C C C C C C C C C C C C C
6 chr6_30552376 0 30552376 A A A A A A A A A A A A A G A A G G A A
6 chr6_30557153 0 30557153 G G G G G G G G A A A A G G G G G G G G
6 chr6_30566896 0 30566896 G G G G G G G G G G G G G G G G T T G G
6 chr6_30572963 0 30572963 G G G G G G G G A G G G G G G G G G G G
6 chr6_30573028 0 30573028 A G G G G G G G G G G G G G G G G G G G
6 chr6_30575739 0 30575739 C C C C C C C C C T T T C C C C C C C C
6 chr6_30589362 0 30589362 T T T T T T T T C C C C T T T T T T T T
6 chr6_30589764 0 30589764 A A A A A A A A A A A A G G A A G G A A
6 chr6_30597608 0 30597608 A A A A A A A A A C A A A A A A A A A A
6 chr6_30599406 0 30599406 C C C C C C C C C C C C C C C G C C C C
6 chr6_30600579 0 30600579 G G G G G G G G G G G G G G C G G G G G
6 chr6_30616364 0 30616364 T T T T T T T T G T T T T T T T T T T T
6 chr6_30627350 0 30627350 T T T T T T T T C T C T T T T T T T T T
6 chr6_30631732 0 30631732 G G G G G G G G C G C C G G G G G G G G
6 chr6_30634125 0 30634125 G G G G G G G G G G A A G G G G G G G G
6 chr6_30635586 0 30635586 C C C C C C C C C C C C C T C C C C C C
6 chr6_30636146 0 30636146 A A G G G G A A A A A A A A A A A A A A
6 chr6_30639225 0 30639225 G G A A G G G G G G G G G G G G G G G G
6 chr6_30640270 0 30640270 C C C C C C C C C C C C C C T T C C C C
6 chr6_30649217 0 30649217 T T T T T T T T T T T T T T A A T T T T
6 chr6_30649379 0 30649379 T T T T T T T T C T T T T T T T T T T T
6 chr6_30651895 0 30651895 A A G G A A A A A A A A A A A A A A A A
6 chr6_30655461 0 30655461 G G G G G G G G G G G G A G G G G G G G
6 chr6_30660276 0 30660276 G G G G G G G G T T G G G G G G G G G G
6 chr6_30661181 0 30661181 C T T T T T T T T T T T T T T T T T T T
6 chr6_30680046 0 30680046 A A A A A A A A A A A A A A A A C C A A
6 chr6_30689359 0 30689359 A A G G G G A A G G G G G G G G G G A A
6 chr6_30694152 0 30694152 C C C C C C C C C C A C C C C C C C C C
6 chr6_30696433 0 30696433 T T T T T T T T G G G T T T T T T T T T
6 chr6_30699596 0 30699596 G G G G G G G G G G G G G G G G A A G G
6 chr6_30700077 0 30700077 A A G G G G A A A A A A A A A A A A A A
6 chr6_30702192 0 30702192 T T G G G G T T G G G G T T T T T T T T
6 chr6_30709861 0 30709861 G G G G G G G G G G G G G G G G A A G G
6 chr6_30720860 0 30720860 C C C C A C C C C C C C C C C C C C C C
6 chr6_30720902 0 30720902 T T T T T T T T T T T T A T T T T T T T
6 chr6_30726297 0 30726297 A A A A A A A A T T A T A A A A A A A A
6 chr6_30747729 0 30747729 G G G G G G G G G G A G G G G G G G G G
6 chr6_30748615 0 30748615 C C C C C C C C G G G G C C C C C C C C
6 chr6_30753140 0 30753140 G G G G G G A A G G G G G G G G G G G G
6 chr6_30759559 0 30759559 G G G G A G G G G G G G G G G G G G G G
6 chr6_30760974 0 30760974 T T T T G G T T T T T T T T T T T T T T
6 chr6_30764136 0 30764136 C C C C C C C C T T C C C C C C C C C C
6 chr6_30770944 0 30770944 G G G G G G G G G G G G A G G G G G G G
6 chr6_30772834 0 30772834 C C T T C C C C C C C C C C C C C C C C
6 chr6_30775751 0 30775751 G G G G G G G G G G G G G G G G A A G G
6 chr6_30787844 0 30787844 G G G G G G G G G G G G G G G G A A G G
6 chr6_30807271 0 30807271 A A G G A A A A A A A A A A A A A A A A
6 chr6_30827099 0 30827099 A A A A A A A A C C C C A A A A A A A A
6 chr6_30830292 0 30830292 C C C C C C C C G G G G C C C C C C C C
6 chr6_30830727 0 30830727 C C C C C C C C C C C C C C C C T T C C
6 chr6_30831726 0 30831726 C C C T C C C C C C C C C C C C C C C C
6 chr6_30839006 0 30839006 G G G G G G G G G G A G G G G G G G G G
6 chr6_30844612 0 30844612 G G G G G G G G A G G G G G G G G G G G
6 chr6_30849116 0 30849116 C C C C C C C C C C C C C C C C T T C C
6 chr6_30849711 0 30849711 T T T T T T T T T T T T T T T T G T T T
6 chr6_30852212 0 30852212 C C T T C C C C C C C C C C C C C C C C
6 chr6_30852295 0 30852295 C C T T T T T T T T T T T T T T T T T T
6 chr6_30858804 0 30858804 C C C C C C C C C C T T C C C C C C C C
6 chr6_30868514 0 30868514 T T T T T T T T C T T T T T T T T T T T
6 chr6_30877725 0 30877725 G G A G G G G G G G G G G G G G G G G G
6 chr6_30881024 0 30881024 C C C C C T C C C C C C C C C C C C C C
6 chr6_30881115 0 30881115 G G T T T T T T T T T T T T T T T T G G
6 chr6_30883752 0 30883752 G G G G G G C C G G G G G G G G G G C C
6 chr6_30889581 0 30889581 C C G G G G C C G G G G G G G G G G C C
6 chr6_30894316 0 30894316 G G G G G G G G A A A A G G G G G G G G
6 chr6_30899662 0 30899662 A A A A A A A A C C C C A A A A A A A A
6 chr6_30908820 0 30908820 G G G G G G G G G G G G A G G G G G G G
6 chr6_30913205 0 30913205 G G G G G G G G C G C C G G G G G G G G
6 chr6_30914098 0 30914098 C C C C C G C C C C C C C C C C C C C C
6 chr6_30920994 0 30920994 A A A A A A A A A C A A A A A A A A A A
6 chr6_30935022 0 30935022 G G G G G G G G A A A A G G G G G G G G
6 chr6_30935821 0 30935821 G G G G G G G G G G G G C C G G G G G G
6 chr6_30935871 0 30935871 C C C C C C C C A A A A C C C C C C C C
6 chr6_30935960 0 30935960 C C C C C C C C C C C C C C C C T T C C
6 chr6_30942872 0 30942872 A A A A A A A A C C C C A A A A A A A A
6 chr6_30943331 0 30943331 G G G G G G C G G G G G G G G G G G G G
6 chr6_30948005 0 30948005 G G G G G G G G G G G G G G G G A A G G
6 chr6_30948313 0 30948313 T T T T T T T T C C C C T T T T T T T T
6 chr6_30949372 0 30949372 C C C C C C C C C C T T C C C C C C C C
6 chr6_30950268 0 30950268 C C C C C C C C C T C C C C C C C C C C
6 chr6_30958803 0 30958803 A A A A A A A A A A A A A A T T A A A A
6 chr6_30960981 0 30960981 C C C C C C C C C T C C C C C C C C C C
6 chr6_30979722 0 30979722 G G G G G G G G G G A A G G G G G G G G
6 chr6_30980633 0 30980633 A A A A A A A G A A A A A A A A A A A A
6 chr6_30992772 0 30992772 T T T T T T T T C C C C T T T T T T T T
6 chr6_31001693 0 31001693 C C C C C C C C A C C C C C C C C C C C
6 chr6_31002598 0 31002598 A A A A A A A A A T A A A A A A A A A A
6 chr6_31007075 0 31007075 A A A A A A A A C C C C A A A A A A A A
6 chr6_31009145 0 31009145 A A A A A A A A G G G G A A A A A A A A
6 chr6_31013200 0 31013200 C C C C C C C C C C C C C T C C C C C C
6 chr6_31016757 0 31016757 G G G G G G G G G G G G A G G G G G G G
6 chr6_31019339 0 31019339 C C T T C T C C C C C C C C C C C C C C
6 chr6_31024120 0 31024120 G G G G G G G G A G G G G G G G G G G G
6 chr6_31030130 0 31030130 C C C C C C C C C C C C T T C C T T C C
6 chr6_31032312 0 31032312 C T C C C C C C C C C C C T C C C C T T
6 chr6_31036790 0 31036790 C C C C C C C C T T T T C C C C C C C C
6 chr6_31036811 0 31036811 C C C C C C C C C C C C C T C C C C C C
6 chr6_31041477 0 31041477 C C C C C C C C C C C C A C C C C C C C
6 chr6_31042673 0 31042673 T T T T T T T T G G G G T T T T T T T T
6 chr6_31043975 0 31043975 C C C C C C C C C C C C C C T T C C C C
6 chr6_31047789 0 31047789 G G A A G G G G G G G G G G G G G G G G
6 chr6_31053162 0 31053162 C C C C C C C C C C C C T T T T T T C C
6 chr6_31055661 0 31055661 G G G G G G G G G G G G A A A A A A G G
6 chr6_31062655 0 31062655 C C C T T T C C C C C C C C C C C C C C
6 chr6_31066712 0 31066712 A A A G G G A A A A A A A A A A A A A A
6 chr6_31077892 0 31077892 C C A A A A C C C C C C C C C C C C C C
6 chr6_31081308 0 31081308 T T T T T T T T T T T T C T T T T T T T
6 chr6_31088693 0 31088693 A A A A A A A A A A A A A A A A C C A A
6 chr6_31095334 0 31095334 G G C G G G G G G G G G G G G G G G G G
6 chr6_31096055 0 31096055 T T T T T T T T T T T T T T T T C T T T
6 chr6_31098264 0 31098264 C C C T T T C C C C C C C C C C C C C C
6 chr6_31099467 0 31099467 A A A A A A A A A A A A A G A A A A A A
6 chr6_31116819 0 31116819 T T T T T T T T T T T T C C T T T T T T
6 chr6_31120453 0 31120453 A A G G G G A A G G G G G G G G G G A A
6 chr6_31124121 0 31124121 T T T T T T T T T T T T T T T T C T T T
6 chr6_31127717 0 31127717 T T C C C C T T C C C C C C C C C C T T
6 chr6_31127787 0 31127787 T T C C C C C T C C C C C C C C C C T T
6 chr6_31130183 0 31130183 T T T T T T T T T T T T A T T T T T T T
6 chr6_31131643 0 31131643 A A A A A A A A C C C C A A A A A A A A
6 chr6_31144492 0 31144492 G G G G G G G G G G G G G G A A G G G G
6 chr6_31148085 0 31148085 G G G G G G G G G G G G G G G G A A G G
6 chr6_31150820 0 31150820 C C C C C C C C T T T T C C C C C C C C
6 chr6_31151364 0 31151364 A A A A A A A A G G G G A A A A A A A A
6 chr6_31154745 0 31154745 A A A G G G A A A A A A A A A A A A A A
6 chr6_31157315 0 31157315 C C C C C G C C C C C C C C C C C C C C
6 chr6_31158987 0 31158987 C C C T C T C C C C C C C C C C C C C C
6 chr6_31159793 0 31159793 C C C T C C C C C C C C C C C C C C C C
6 chr6_31163630 0 31163630 G G G G G G G G A A A A G G G G G G G G
6 chr6_31165647 0 31165647 G G G G G G G G G G A A G G G G G G G G
6 chr6_31168560 0 31168560 G G C C C C G G G G G G G G G G G G G G
6 chr6_31183525 0 31183525 A A A A C C A A C C C C A A A A A A A A
6 chr6_31183821 0 31183821 G G G G G G G T G G G G G G G G G G T T
6 chr6_31194236 0 31194236 A A A A A A A A A G G G A A A A A A A A
6 chr6_31195764 0 31195764 G G G G G G G G T T T T G G G G G G G G
6 chr6_31198772 0 31198772 G G G G A G G G G G G G G G G G G G G G
6 chr6_31200870 0 31200870 C C C C C C C C G G G G C C C C C C C C
6 chr6_31223813 0 31223813 C C T T T T C C C C C C C C C C C C C C
6 chr6_31224666 0 31224666 A A A A A A A A G G G G A A A A A A A A
6 chr6_31225518 0 31225518 G G G G G G G G G G G G C G G G G G G G
6 chr6_31228368 0 31228368 A A G G G G A A G G G G G G G G G G A A
6 chr6_31230048 0 31230048 A A A A A A A A A A A A A A C C A A A A
6 chr6_31231170 0 31231170 C C C C C C C C C T C C C C C C C C C C
6 chr6_31233997 0 31233997 G G G G G G G G G G A A G G G G G G G G
6 chr6_31236349 0 31236349 C C C C C C C C G G G G C C C C C C C C
6 chr6_31237259 0 31237259 C C C C C C C C C C C C C C T T C C C C
6 chr6_31238945 0 31238945 T T C C C C C C C C C C C C C C C C T T
6 chr6_31243410 0 31243410 G G G G G G G G G G G G G T G G G G G G
6 chr6_31249288 0 31249288 G G G G G G G G G G G G G G G G A G G G
6 chr6_31250051 0 31250051 G G A A A A G G G G G G G G G G A A G G
6 chr6_31250817 0 31250817 C C C C C C C C T T T T C C C C C C C C
6 chr6_31259860 0 31259860 T T T T T T T T C C C C T T T T T T T T
6 chr6_31264355 0 31264355 G G G G G G C C G G G G G G G G G G G G
6 chr6_31293862 0 31293862 G G G G G G G G A A A A G G G G G G G G
6 chr6_31298020 0 31298020 A A A A A A A A A A A A A G A A A A A A
6 chr6_31303349 0 31303349 G G G G G G G G G G G G A G G G G G G G
6 chr6_31305924 0 31305924 C C A A A A C C C C C C C C C C C C C C
6 chr6_31307118 0 31307118 A A A A A A A A G G G G A A A A A A A A
6 chr6_31312307 0 31312307 A A A A A A A A A A A A A A A A A G A A
6 chr6_31314141 0 31314141 G G G G G G G G T T T T G G G G G G G G
6 chr6_31319700 0 31319700 C C C C C C C C A A A A C C C C C C C C
6 chr6_31322013 0 31322013 G G G G A G G G G G G G G G G G G G G G
6 chr6_31330711 0 31330711 T T C C C C T T C C C C C C C C C C T T
6 chr6_31332892 0 31332892 A A A A A A A A A A A A A C A A A A A A
6 chr6_31334965 0 31334965 G G G G G G G G G G G G G G A A G G G G
6 chr6_31337503 0 31337503 A A A A A A A A G G G G G G G G G G A A
6 chr6_31338235 0 31338235 A A G G G G A A G G G G G G G G G G A A
6 chr6_31352086 0 31352086 C C C C C C C C C C C C T T C C C C C C
6 chr6_31353131 0 31353131 C C C C C C C C A A A A C C C C C C C C
6 chr6_31358522 0 31358522 G G G G G G G G G G G G G G G G C C G G
6 chr6_31364505 0 31364505 T T C C C C T T C C C C C C C C C C T T
6 chr6_31364679 0 31364679 C C C C C C C C C C C C G G C C C C C C
6 chr6_31366583 0 31366583 C C C C C C C C T T T T C C C C C C C C
6 chr6_31367462 0 31367462 A A A A A A A A A A A A A A C C A A A A
6 chr6_31369709 0 31369709 A A A A A A A A G G G G A A A A A A A A
6 chr6_31373006 0 31373006 A A A A A A A A A A A A A A T T A A A A
6 chr6_31374002 0 31374002 G G G G G G A G G G G G G G G G G G G G
6 chr6_31379962 0 31379962 C C C C A C C C C C C C C C C C C C C C
6 chr6_31386861 0 31386861 A A A A A A A A A A A G A A A A A A A A
6 chr6_31392680 0 31392680 C C C C C C C C C C C C C C T T C C C C
6 chr6_31401283 0 31401283 G G G G G G G G T T T T G G G G G G G G
6 chr6_31407399 0 31407399 A A G G G G G G G G G G G G G G G G A A
6 chr6_31411217 0 31411217 T T T T T T T T C C C C T T T T T T T T
6 chr6_31412597 0 31412597 G G G G G G G G G G G G A G G G G G G G
6 chr6_31412846 0 31412846 G G A A A A G G A A A A A A A A A A A A
6 chr6_31415286 0 31415286 G G A A A A G G G G G G G G G G G G G G
6 chr6_31418794 0 31418794 C C C C C C C G C C C C C C C C C C G G
6 chr6_31420313 0 31420313 C C C T C C C C C C C C C C C C C C C C
6 chr6_31424279 0 31424279 G G A A A A G G A A A A G G A G G G G G
6 chr6_31428913 0 31428913 T T T T T T T T C C C C T T T T T T T T
6 chr6_31429187 0 31429187 C C C C T T C C C C C C C C C C C C C C
6 chr6_31434392 0 31434392 T T C C C C C C C C C C C C C C C C T T
6 chr6_31444591 0 31444591 C C C C C C C C C C C C C T C C C C C C
6 chr6_31447498 0 31447498 A A A A A A A A A A A A A G A A A A A A
6 chr6_31458221 0 31458221 A A A A A A A A G G G G A A A A A A A A
6 chr6_31464531 0 31464531 A A A A A A A A G G G G A A A A A A A A
6 chr6_31464810 0 31464810 C C C C C C C C C T C C C C C C C C C C
6 chr6_31467448 0 31467448 C C C C C C C C C C C C C C C C T T C C
6 chr6_31469481 0 31469481 G G G G G G G G G G G G A A G G G G G G
6 chr6_31470081 0 31470081 C C C C C C C C A A A A C C C C C C C C
6 chr6_31472158 0 31472158 A A A A A A A G A A A A A A A A A A A A
6 chr6_31478781 0 31478781 G G G G G G G G G G G G G G G G C G G G
6 chr6_31483942 0 31483942 T T C C C C T T C C C C C C C C C C T T
6 chr6_31488595 0 31488595 C C C C C C C C C C C C C C C C C T C C
6 chr6_31489015 0 31489015 G G A A G G G G G G G G G G G G G G G G
6 chr6_31507766 0 31507766 C C C C C C C C C C C C C C C C C T C C
6 chr6_31513677 0 31513677 T T T T T T T T T T T T T T T T C T T T
6 chr6_31514498 0 31514498 C C C C C C C C C C C C C C C C T T C C
6 chr6_31524575 0 31524575 T T T T T T T T T T T T T T T T A T T T
6 chr6_31526556 0 31526556 A A A A A A A A G G G G A A A A A A A A
6 chr6_31529661 0 31529661 T T C C C C T T T T T T T T T T T T T T
6 chr6_31532339 0 31532339 G G G G G G G G G G G G A G G G G G G G
6 chr6_31537825 0 31537825 A A A A A A A A A A A A A A G G A A A A
6 chr6_31540024 0 31540024 C C C C C C C C C C C C C C C T C C C C
6 chr6_31541323 0 31541323 C C C C C C C C C C C C C C C C G G C C
6 chr6_31544291 0 31544291 G G G G G G G G G G G G C C G G G G G G
6 chr6_31548369 0 31548369 T T T T T T T T T T C T T T T T T T T T
6 chr6_31555058 0 31555058 G G A A G G G G G G G G G G G G G G G G
6 chr6_31559371 0 31559371 G G G G G G G G C C C G G G G G G G G G
6 chr6_31561723 0 31561723 C C C C C C C C C C C C C C T T C C C C
6 chr6_31562185 0 31562185 G G G G G G G G T T T T G G G G G G G G
6 chr6_31565047 0 31565047 C C T T C T C C C C C C C C C C C C C C
6 chr6_31569540 0 31569540 G G G G G G G G C C C C G G G G G G G G
6 chr6_31573193 0 31573193 C C C C C C C C C C C C C T C C C C C C
6 chr6_31575767 0 31575767 T T T T T T T T C C C C T T T T T T T T
6 chr6_31576614 0 31576614 G G A A A A G G A A A A A A A A A A A A
6 chr6_31584141 0 31584141 C T T T T T T T T T T T T T T T T T T T
6 chr6_31588822 0 31588822 G G G G A A G G G G G G G G G G G G G G
6 chr6_31603183 0 31603183 C C C C C C C C C C C C C C C C T T C C
6 chr6_31604576 0 31604576 G G G G G G G G A G A G G G G G G G G G
6 chr6_31606356 0 31606356 A A A A A A A A C C C C A A A A A A A A
6 chr6_31609174 0 31609174 C C C C C C C C C C C C C C C C C T C C
6 chr6_31610284 0 31610284 C C C C C C C C T T T T C C C C C C C C
6 chr6_31614086 0 31614086 T T C C C C T T C C C C C C C C C C T T
6 chr6_31616594 0 31616594 C C G G C C C C C C C C C C C C C C C C
6 chr6_31618353 0 31618353 C C C T C C C C C C C C C C C C C C C C
6 chr6_31621279 0 31621279 C C T T C T C C C C C C C C C C C C C C
6 chr6_31627082 0 31627082 C C G G G G C C C C C C C C C C C C C C
6 chr6_31644405 0 31644405 A A G G G G A A A A A A A A A A A A A A
6 chr6_31646498 0 31646498 G G G G A G G G G G G G G G G G G G G G
6 chr6_31651596 0 31651596 T T T T T T T T T T T T C C C C C C T T
6 chr6_31655098 0 31655098 G G A A A G G G G G G G G G G G G G G G
6 chr6_31657297 0 31657297 A A A A A A A A A G A G A A A A A A A A
6 chr6_31657536 0 31657536 T T C C T T T T T T T T T T T T T T T T
6 chr6_31659901 0 31659901 T T T T T T T T C C C C T T T T T T T T
6 chr6_31663089 0 31663089 C C C C C C C C T T T T C C C C C C C C
6 chr6_31668753 0 31668753 C C C C C C C C C C C C C C A A C C C C
6 chr6_31675603 0 31675603 G G A A A A G G G G G G G G G G G G G G
6 chr6_31682821 0 31682821 C C T T C C C C C C C C C C C C C C C C
6 chr6_31689437 0 31689437 C G C C C C C C C C C C C C C C C C G G
6 chr6_31691250 0 31691250 T T T T T T T T T T T T T T T T A T T T
6 chr6_31691951 0 31691951 T T T T T T T T C C C C T T T T T T T T
6 chr6_31695283 0 31695283 A A A A A A A A G G G G A A A A A A A A
6 chr6_31701956 0 31701956 A A A A A A A A A A A A A C A A A A A A
6 chr6_31709111 0 31709111 A A A A A A A A A A A A C C C C A A A A
6 chr6_31714250 0 31714250 T T T T T T T T C C C C T T T T T T T T
6 chr6_31716996 0 31716996 G G G G G G G G A A G G G G G G G G G G
6 chr6_31719033 0 31719033 G G G G G G G G G G G G C C G G G G G G
6 chr6_31719437 0 31719437 T T T T T T T T A T A A T T T T T T T T
6 chr6_31720641 0 31720641 T T T T T T T T C T C C T T T T T T T T
6 chr6_31724991 0 31724991 C C C C C C C C C T C C C C C C C C C C
6 chr6_31732984 0 31732984 A A A A A A A A A G A A A A A A A A A A
6 chr6_31749175 0 31749175 A A A A A A A A C C C C A A A A A A A A
6 chr6_31749305 0 31749305 G G G G G G G G G G A G G G G G G G G G
6 chr6_31766432 0 31766432 G G G G G G G G G G G G A G G G G G G G
6 chr6_31768268 0 31768268 T T T T T T T T T T T T A T T T T T T T
6 chr6_31780719 0 31780719 T T T T T T T T T T T T C T T T T T T T
6 chr6_31789651 0 31789651 C T T T T T T T T T T T T T T T T T C C
6 chr6_31789990 0 31789990 A A A A A A A A A A A A A A C C A A A A
6 chr6_31795926 0 31795926 T T T T C T T T T T T T T T T T T T T T
6 chr6_31797615 0 31797615 C C C C C C C C C C C C C G C C C C C C
6 chr6_31799389 0 31799389 C T T T T T T T T T T T T T T T T T T T
6 chr6_31800963 0 31800963 A A A A A A A A A A A A G G G G G G A A
6 chr6_31802798 0 31802798 T T T T T T T T C C C C T T T T T T T T
6 chr6_31803932 0 31803932 C C C C C T C C C C C C C C C C C C C C
6 chr6_31804399 0 31804399 G G A A G G G G G G G G G G G G G G G G
6 chr6_31805820 0 31805820 C C C C C C T T C C C C C T C C C C C C
6 chr6_31807357 0 31807357 C C C C C C C C C C C C C C C C T T C C
6 chr6_31810243 0 31810243 T T T T T T T T C C C C T T T T T T T T
6 chr6_31815195 0 31815195 A G G G G G G G G G G G G G G G G G G G
6 chr6_31819780 0 31819780 G G G G G G G G A A A A G G G G G G G G
6 chr6_31819814 0 31819814 T T T T T T T T C C C C T T T T T T T T
6 chr6_31820964 0 31820964 C T C C C C T T C C C C C C C C C C C C
6 chr6_31821090 0 31821090 G G G G G G G G G G G G C G G G G G G G
6 chr6_31821739 0 31821739 T T T T T T T T G G G G T T T T T T T T
6 chr6_31825009 0 31825009 T T C C C C T T T T T T T T T T T T T T
6 chr6_31825708 0 31825708 A A A A A A A A A A A A G G A A A A A A
6 chr6_31829711 0 31829711 C C T T T T C C T T T T T T T T T T C C
6 chr6_31831302 0 31831302 C C C C C C C C C C C C C T C C C C C C
6 chr6_31837006 0 31837006 T T T T T T C C T T T T T T T T T T T T
6 chr6_31840789 0 31840789 A A A A A A A A A A A C A A A A A A A A
6 chr6_31841867 0 31841867 A A A A A A A A C C A C A A A A A A A A
6 chr6_31843745 0 31843745 A A A A A A A A A A A C A A A A A A A A
6 chr6_31852046 0 31852046 C C C C C C C C C C C C C T C C C C C C
6 chr6_31853527 0 31853527 G G T T T T G G T T T T T T T T T T G G
6 chr6_31855170 0 31855170 T T G G G G T T G G G G G G G G G G T T
6 chr6_31857281 0 31857281 G G G G G G G G G G G G G G A A G G G G
6 chr6_31860794 0 31860794 C C C C C C C C T T T T T T T T T T C C
6 chr6_31862027 0 31862027 C C C T C C C C C C C C C C C C C C C C
6 chr6_31863196 0 31863196 C C C C C C C C T T T T C C C C C C C C
6 chr6_31876378 0 31876378 A A A A A A A A A A A A A G A A A A A A
6 chr6_31882244 0 31882244 G G G G G G G G A A A A G G G G G G G G
6 chr6_31883543 0 31883543 A A A A A A A A A A A A A A A A G G A A
6 chr6_31884133 0 31884133 G G G G G G G G G G G G G G G G A G G G
6 chr6_31891124 0 31891124 G G G G G G G G G G G G A G G G G G G G
6 chr6_31892850 0 31892850 A A A A A A A A A A A A G G A G G G A A
6 chr6_31896963 0 31896963 T T G G G G T T G G G G G G G G G G T T
6 chr6_31899829 0 31899829 T T C C T T T T T T T T T T T T T T T T
6 chr6_31906423 0 31906423 T T T T T T T T C C T T T T T T T T T T
6 chr6_31906761 0 31906761 C C T T T T C C T T T T T T T T T T C C
6 chr6_31912055 0 31912055 C C C C C C C C C C C C C T C C C C C C
6 chr6_31914962 0 31914962 G G G G G G G G A A A A G G G G G G G G
6 chr6_31920979 0 31920979 A A A A A A A A A A A G A A A A A A A A
6 chr6_31921576 0 31921576 C C C C C C C C G G G G C C C C C C C C
6 chr6_31922892 0 31922892 A A A A A A A A C C C C A A A A A A A A
6 chr6_31932210 0 31932210 T T T T T T T T T T T T C T C C T T T T
6 chr6_31935545 0 31935545 G G G G G G G G G G G G G G G G A G G G
6 chr6_31941114 0 31941114 C T T T T T T T T T T T T T T T T T T T
6 chr6_31952381 0 31952381 G G G G G G G G G G G G G G A A G G G G
6 chr6_31959984 0 31959984 C C C C C C C C T T T T C C C C C C C C
6 chr6_31960595 0 31960595 C C C C C C C C T T T T C C C C C C C C
6 chr6_31961530 0 31961530 T T T T T T T T C T T T T T T T T T T T
6 chr6_31964073 0 31964073 G G G G G G A G G G G G G G G G G G G G
6 chr6_31964148 0 31964148 A A A A A A A A A A A A A A A C A A A A
6 chr6_31965113 0 31965113 C C C T C C C C C C C C C C C C C C C C
6 chr6_31966615 0 31966615 C C T T T T C C T T T T T T T T T T C C
6 chr6_31972979 0 31972979 A A A A A A A A G G G G A A A A A A A A
6 chr6_31973187 0 31973187 C C C C C C C C C C C C C C C C T T C C
6 chr6_31977417 0 31977417 A A A A A A A A A A A G A A A A A A A A
6 chr6_31982484 0 31982484 A A C C C C A A C C C C C C C C C C A A
6 chr6_31985028 0 31985028 C C C C C C C T C C C C C C C C C C C C
6 chr6_31987430 0 31987430 G G G G G G G G G G C G G G G G G G G G
6 chr6_31989615 0 31989615 T T T T T T T T C C C C T T T T T T T T
6 chr6_31993818 0 31993818 G G A A A A G G A A A A A A A A A A G G
6 chr6_31999630 0 31999630 C C C C C C C C C C C C C T C C C C C C
6 chr6_32002734 0 32002734 C T C C C C C C C C C C C C C C C C T T
6 chr6_32003701 0 32003701 T T A A A A T T A A A A A A A A A A T T
6 chr6_32008324 0 32008324 C C C C C C C C T T T T C C C C C C C C
6 chr6_32012028 0 32012028 C T C C C C C C C C C C C C C C C C T T
6 chr6_32013627 0 32013627 G G G G G G G G G G C G G G G G G G G G
6 chr6_32013635 0 32013635 C C C C C C C C C C C C C C C C A A C C
6 chr6_32014532 0 32014532 G G G G G G G G G G A G G G G G G G G G
6 chr6_32024781 0 32024781 G G A A A A G G G G G G G G G G G G G G
6 chr6_32048755 0 32048755 A A A A A A A A A A A A C C A A A A A A
6 chr6_32049055 0 32049055 C C C C C C C C T T T T C C C C C C C C
6 chr6_32063447 0 32063447 T T T T T T T T C C C C T T T T T T T T
6 chr6_32064210 0 32064210 C C C C C C C C C C C C C C A C C C C C
6 chr6_32066332 0 32066332 C C C C C T C C C C C C C C C C C C C C
6 chr6_32067120 0 32067120 G G G G G G G G G G G G A A A A G G G G
6 chr6_32070544 0 32070544 G G G G G G G G G G G G G G A A G G G G
6 chr6_32077411 0 32077411 C C C C C C C C T T T T C C C C C C C C
6 chr6_32084690 0 32084690 C C C C C C C C C T T T C C C C C C C C
6 chr6_32089343 0 32089343 C C C C C C C C C C C C C T C C C C C C
6 chr6_32092150 0 32092150 A A A A A A A A A A A A A A A A A G A A
6 chr6_32106152 0 32106152 G G A A A A G G A A A A A A A A A A G G
6 chr6_32118700 0 32118700 C C C C C C C C C C A C C C C C C C C C
6 chr6_32119682 0 32119682 A A A A A A A A C C C C A A A A A A A A
6 chr6_32132798 0 32132798 G G G G A G G G G G G G G G G G G G G G
6 chr6_32133186 0 32133186 A A A A A A A A A A A A C C A A A A A A
6 chr6_32138414 0 32138414 C C C C C C C C T T T T C C C C C C C C
6 chr6_32146497 0 32146497 T T T T T T T T C C C C T T T T T T T T
6 chr6_32147854 0 32147854 C C C C C T C C C C C C C C C C C C C C
6 chr6_32152127 0 32152127 G G G G A G G G G G G G G G G G G G G G
6 chr6_32152246 0 32152246 A A A A A A A A A A G G A A A A A A A A
6 chr6_32158530 0 32158530 T T T T C T T T T T T T T T T T T T T T
6 chr6_32162384 0 32162384 T T T T T T T T C C C C T T T T T T T T
6 chr6_32162658 0 32162658 G G A A A A G G G G G G G G G G G G G G
6 chr6_32162701 0 32162701 A A A A A A A A A A A C A A A A A A A A
6 chr6_32166398 0 32166398 A A A A A A A A G G G G A A A A A A A A
6 chr6_32170449 0 32170449 G G G G G G G G A A A A G G G G G G G G
6 chr6_32170593 0 32170593 T T T T T T T T C C C C T T T T T T T T
6 chr6_32173544 0 32173544 C C C C C C C C C C C C T T T T T T C C
6 chr6_32180193 0 32180193 T T G G G G T T T T T T T T T T T T T T
6 chr6_32189894 0 32189894 C C C C C C C C C C C C C C T T C C C C
6 chr6_32194613 0 32194613 C C C C C C C C C C C C A A C C C C C C
6 chr6_32203634 0 32203634 C C C C C C T T C C C C C C C C C C C C
6 chr6_32205419 0 32205419 T T C C C C C C C C C C C C C C C C C C
6 chr6_32218027 0 32218027 G G A A A G G G G G G G G G A A G G G G
6 chr6_32223557 0 32223557 T T T T T T T T T T A A T T T T T T T T
6 chr6_32228811 0 32228811 C C C C C C C C C C C C C C C C C T C C
6 chr6_32229706 0 32229706 A A G G A G A A A A A A A A A A A A A A
6 chr6_32239669 0 32239669 C C T T T T C C C C C C C C C C C C C C
6 chr6_32240878 0 32240878 A A A A A A A A A A A A C C A A A A A A
6 chr6_32244632 0 32244632 C C C C C C C C G G G G C C C C C C C C
6 chr6_32253183 0 32253183 G G G G G G G G G G G G A A G G G G G G
6 chr6_32258608 0 32258608 A A A A A A A A T T T T A A A A A A A A
6 chr6_32263757 0 32263757 C C C C C C C C T T T T C C C C C C C C
6 chr6_32271581 0 32271581 T T T T T T T T G G T T T T T T T T T T
6 chr6_32272984 0 32272984 C C C C C C C C C C C C G G C C C C C C
6 chr6_32273371 0 32273371 A A A A A A C C A A A A A A A A A A A A
6 chr6_32282737 0 32282737 T T T T T T T T T T T T C C C C C C T T
6 chr6_32284825 0 32284825 T T T T T T T T C C C C C C C C C C T T
6 chr6_32291485 0 32291485 G G G G G G G G A A A A G G G G G G G G
6 chr6_32292546 0 32292546 G G G G G G G G G G G G G G G G G T G G
6 chr6_32293926 0 32293926 C C C C C C C C T T T T C C C C C C C C
6 chr6_32296317 0 32296317 T T T T T T T T T T T T A A A A A A T T
6 chr6_32301533 0 32301533 G G G G G G G G G G G G A A A A A A G G
6 chr6_32311644 0 32311644 A A A A A A A A G G G G G G G G G G A A
6 chr6_32313313 0 32313313 G G G G G G G G G G G G G G G G T T G G
6 chr6_32321248 0 32321248 A A A A A A A A A A A A A C A A A A A A
6 chr6_32323541 0 32323541 C C C C C C C C C C C C C C G G C C C C
6 chr6_32324828 0 32324828 C C T T T T C C C C C C C C C C C C C C
6 chr6_32327071 0 32327071 G G G G G G G G A A A A G G G G G G G G
6 chr6_32329540 0 32329540 C C C C C C C C T T T T C C C C C C C C
6 chr6_32331047 0 32331047 T T A T T T T T T T T T T T T T T T T T
6 chr6_32338883 0 32338883 G G G G G G G T G G G G G G G G G G G G
6 chr6_32339154 0 32339154 G G G G G G G G G G G G A A A A G G G G
6 chr6_32342486 0 32342486 G G G G G G G G G G G G G G A A G G G G
6 chr6_32343224 0 32343224 G G C C C C G G G G G G G G G G G G G G
6 chr6_32346072 0 32346072 C C C C C C C C C C A C C C C C C C C C
6 chr6_32354016 0 32354016 T T T T T T T T A A A A T T T T T T T T
6 chr6_32361459 0 32361459 G G G G G G G G G G G G G G G G A A G G
6 chr6_32363413 0 32363413 C C C C C C C C T T T T C C C C C C C C
6 chr6_32365953 0 32365953 C C C C C C C C C C C C C T C C C C C C
6 chr6_32367106 0 32367106 G G G G G G G G T T T T G G G G G G G G
6 chr6_32367982 0 32367982 G G C C C C G G C C C C C C C C C C G G
6 chr6_32368604 0 32368604 C C C C C C C C T T T T C C C C C C C C
6 chr6_32371753 0 32371753 C C T T T T C C C C C C C C C C C C C C
6 chr6_32373039 0 32373039 G G G G G G G G G G G G A A A A G G G G
6 chr6_32373353 0 32373353 C C C C C C C C C C C C C C C C C T C C
6 chr6_32381688 0 32381688 A A A A A A A A G G G G A A A A A A A A
6 chr6_32382230 0 32382230 C C C C C C C C T T T T C C C C C C C C
6 chr6_32386356 0 32386356 A A C C A A A A A A A A A A A A A A A A
6 chr6_32388359 0 32388359 G G G G G G A G G G G G G G G G G G G G
6 chr6_32390568 0 32390568 C C C C C C C C T T T T C C C C C C C C
6 chr6_32394840 0 32394840 G G G G G G G G A A A A G G G G G G G G
6 chr6_32401033 0 32401033 C C G G G G C C G G G G G G G G G G C C
6 chr6_32409258 0 32409258 C C C C C T C C C C C C C C C C C C C C
6 chr6_32419644 0 32419644 G G A A A A G G A A A A A A A A A A G G
6 chr6_32426133 0 32426133 G G G G G G G G A A A A G G G G G G G G
6 chr6_32426997 0 32426997 T T T T T T T T C C C C T T T T T T T T
6 chr6_32427729 0 32427729 G G G G G G G G G G G G G G A A G G G G
6 chr6_32429535 0 32429535 T T T T T T T T T T T T T T T T C C T T
6 chr6_32438413 0 32438413 C C C C C T C C C C C C C C C C C C C C
6 chr6_32452319 0 32452319 C C C C C C C C C C C T C C C C C C C C
6 chr6_32452457 0 32452457 T T T T T T T T T T G T T T T T T T T T
6 chr6_32454053 0 32454053 G G G G G G G G T T T T G G G G G G G G
6 chr6_32454315 0 32454315 A A A A A A A A G G G G A A A A A A A A
6 chr6_32455709 0 32455709 C T T T T T T T T T T T T T T T T T T T
6 chr6_32457883 0 32457883 T T C C C T T T T T T T T T T T T T T T
6 chr6_32459388 0 32459388 G G A A A G G G G G G G G G G G G G G G
6 chr6_32460295 0 32460295 C C C C C C C C T T C T C C C C C C C C
6 chr6_32467633 0 32467633 A A A A A A A A A A A A G G G G A A A A
6 chr6_32468640 0 32468640 G G G G A G G G G G G G G G G G G G G G
6 chr6_32480221 0 32480221 A A A A G G A A A A A A A A A A A A A A
6 chr6_32480241 0 32480241 G G G G G G G G G G G G G T G G G G G G
6 chr6_32481850 0 32481850 C C C C C C C C C T C C C C C C C C C C
6 chr6_32491891 0 32491891 A C C C C C A C C C C C C C C C C C C C
6 chr6_32491965 0 32491965 C C C C A C C C C C C C C C C C C C C C
6 chr6_32493623 0 32493623 C C C C C C C C C G G G C C C C C C C C
6 chr6_32505882 0 32505882 T T T T T T T T A A A A T T T T T T T T
6 chr6_32508385 0 32508385 A A A A A A A A G G G G A A A A A A A A
6 chr6_32513710 0 32513710 T T C T T T T T T T T T T T T T T T T T
6 chr6_32518519 0 32518519 G G G G G G T T G G G G G G G G G G G G
6 chr6_32519417 0 32519417 A A G G G G A A G G G G G G G G G G A A
6 chr6_32521013 0 32521013 G G G G G G G G G G G G A G G G G G G G
6 chr6_32532602 0 32532602 C C C C C C C C C C C C C C C C T T C C
6 chr6_32539713 0 32539713 C C T T T T C C T T T T T T T T T T C C
6 chr6_32542612 0 32542612 C C C C C C C C C T C C C C C C C C C C
6 chr6_32545101 0 32545101 C C C C C T C C C C C C C C C C C C C C
6 chr6_32547433 0 32547433 G G G G G T G G G G G G G G G G G G G G
6 chr6_32549529 0 32549529 A A G G G G A A A A A A A A A A A A A A
6 chr6_32554105 0 32554105 G G G G G G G G A A A A G G G G G G G G
6 chr6_32554815 0 32554815 C C C C C G C C C C C C C C C C C C C C
6 chr6_32558107 0 32558107 A A A A A A A A G G G G A A A A A A A A
6 chr6_32565494 0 32565494 G G G G G G G G G G A G G G G G G G G G
6 chr6_32565577 0 32565577 G G G G G G G G A A A A G G G G G G G G
6 chr6_32572899 0 32572899 A A A A A A A A A A A A A A A A T T A A
6 chr6_32578455 0 32578455 C C C C C C C C C C C C C C T T C C C C
6 chr6_32583538 0 32583538 C C C C C C C C C C C C C C C C T T C C
6 chr6_32586186 0 32586186 A A A A A A A A A A A A G G A A A A A A
6 chr6_32590505 0 32590505 C C C C C C C C C C C C T T C C C C C C
6 chr6_32595985 0 32595985 T T C C C C C C C C C C C C C C C C C C
6 chr6_32596787 0 32596787 G G G G G G G G T T T T G G G G G G G G
6 chr6_32597450 0 32597450 C C C C C T C C C C C C C C C C C C C C
6 chr6_32603792 0 32603792 G G A G G G G G G G G G G G G G G G G G
6 chr6_32606834 0 32606834 G G G G G G G G A A A A G G G G G G G G
6 chr6_32619663 0 32619663 A A A A A A A A C C C C A A A A A A A A
6 chr6_32620138 0 32620138 G G G G G G G G A A A A G G G G G G G G
6 chr6_32620315 0 32620315 T T T T T T T T C C C C T T T T T T T T
6 chr6_32622820 0 32622820 T T T T T T T T T T T T T T T T C C T T
6 chr6_32625691 0 32625691 A A A A A A A A A A A A A G A A A A A A
6 chr6_32626633 0 32626633 A A A A A A A A G G G G A A A A A A A A
6 chr6_32628486 0 32628486 T T T T T T T T T T T T T T T T C T T T
6 chr6_32633347 0 32633347 T T T T C T T T T T T T T T T T T T T T
6 chr6_32649647 0 32649647 C C C C C C C C T T T T C C C C C C C C
6 chr6_32655818 0 32655818 G G G G G G G G A G A G G G G G G G G G
6 chr6_32656045 0 32656045 G G G G G G G G A A A A G G G G G G G G
6 chr6_32656344 0 32656344 A A T T T T A A T T T T T T T T T T A A
6 chr6_32658699 0 32658699 C C C T C C C C C C C C C C C C C C C C
6 chr6_32658737 0 32658737 C C C C C C C C C C C C C T T T T T C C
6 chr6_32661165 0 32661165 A A A A A A A A A A A A A A G G A A A A
6 chr6_32669394 0 32669394 G G G G G G G G G G G G G G G G A A G G
6 chr6_32670141 0 32670141 C C C C C C C C C C C C C T C C C C C C
6 chr6_32672460 0 32672460 G G G G G G G G G G G G G G A A G G G G
6 chr6_32674719 0 32674719 A A A A A A A A A G A G A A A A A A A A
6 chr6_32674966 0 32674966 C C C C C C T T C C C C C C C C C C C C
6 chr6_32676553 0 32676553 A A G G G G G G G G G G G G G G G G A A
6 chr6_32678431 0 32678431 C C C C C C C C C T C C C C C C C C C C
6 chr6_32679132 0 32679132 G G A G A G G G G G A G G G G G G G G G
6 chr6_32679238 0 32679238 T T C C C C C C C C C C C C C C C C C C
6 chr6_32684475 0 32684475 T T T T T T T T T T T T C T T T T T T T
6 chr6_32686769 0 32686769 C C C C C C C T C C C C C C C C C C C C
6 chr6_32687556 0 32687556 C C C C C C C C C T C T C C C C C C C C
6 chr6_32689321 0 32689321 C C C C C C C C C C C C C T C C C C C C
6 chr6_32689889 0 32689889 G G C C C C G G C C C C C C C C C C G G
6 chr6_32690923 0 32690923 G G G G A G G G G G G G G G G G G G G G
6 chr6_32690925 0 32690925 G G G G G G G G A A A A G G G G G G G G
6 chr6_32699120 0 32699120 C C C T C C C C C C C C C C C C C C C C
6 chr6_32703342 0 32703342 C C C C C C C C A A A A C C C C C C C C
6 chr6_32704561 0 32704561 A A C C C C A A C C C C C C C C C C A A
6 chr6_32710026 0 32710026 A A A A A A A A A G A A A A A A A A A A
6 chr6_32729796 0 32729796 C C C C C C T T C C C C C C C C C C C C
6 chr6_32731600 0 32731600 G G G G A G G G G G G G G G G G G G G G
6 chr6_32732545 0 32732545 A A A A A A A A G G G G A A A A G G A A
6 chr6_32733638 0 32733638 C C C C C C C C T T T T C C C C C C C C
6 chr6_32734316 0 32734316 C C C C C C C C C T C C C C C C C C C C
6 chr6_32741460 0 32741460 G G G G A G G G G G G G G G G G G G G G
6 chr6_32745049 0 32745049 C T T T T T T T T T T T T T T T T T T T
6 chr6_32748624 0 32748624 G G G G G G G G G G C G G G G G G G G G
6 chr6_32753130 0 32753130 G G A A A A G G G G G G G G G G G G G G
6 chr6_32754072 0 32754072 C C C C C C C C C C C C T T C C T T C C
6 chr6_32754752 0 32754752 C C T T C T C C C C C C C C C C C C C C
6 chr6_32757248 0 32757248 G G G G G G G G A A A A G G G G G G G G
6 chr6_32762475 0 32762475 C C C C C C C C C C C C C T C C C C C C
6 chr6_32762696 0 32762696 A A A A A A A A A G A A A A A A A A A A
6 chr6_32769874 0 32769874 C C C T T T C C C C C C C C C C C C C C
6 chr6_32770395 0 32770395 C C C G C C C C C C C C C C C C C C C C
6 chr6_32770459 0 32770459 C C C C C C C C T T T T C C C C C C C C
6 chr6_32771708 0 32771708 G G G G G G G G A A A A G G G G G G G G
6 chr6_32772748 0 32772748 A A A A A A A A A A A A G G G G G G A A
6 chr6_32773055 0 32773055 G G G G G G G G G G G G C C G G G G G G
6 chr6_32774106 0 32774106 G G G G G G C C G G G G G G G G G G G G
6 chr6_32776536 0 32776536 C C C C C C C C T T T T C C C C C C C C
6 chr6_32778470 0 32778470 C C C C C C C C C C C T C C C C C C C C
6 chr6_32792615 0 32792615 A A A G G G A A A A A A A A A A A A A A
6 chr6_32793401 0 32793401 G G G G G G G G G G C C G G G G G G G G
6 chr6_32798854 0 32798854 A A A A A A A A A G A G A A A A A A A A
6 chr6_32799520 0 32799520 G G G G G G G G C C C C G G G G G G G G
6 chr6_32802945 0 32802945 C C C C C C C C C C C C C C C C T T C C
6 chr6_32803647 0 32803647 T T T T T T T T C C C C T T T T T T T T
6 chr6_32812092 0 32812092 G G G G G G G G C G G G G G G G G G G G
6 chr6_32817361 0 32817361 G G G G G G G G G G A G G G G G G G G G
6 chr6_32821440 0 32821440 C C C C C C C C C C C C C C C C G G C C
6 chr6_32826648 0 32826648 A A A A A A A A A A A A A G A A A A A A
6 chr6_32830518 0 32830518 T T C C C C T T T T T T T T T T T T T T
6 chr6_32834776 0 32834776 T T T T T T T T C C C C T T T T T T T T
6 chr6_32848123 0 32848123 C G G G G G C C G G G G G G G G G G G G
6 chr6_32860475 0 32860475 G G A A A A G G G G G G G G G G G G G G
6 chr6_32875152 0 32875152 A A A A A A A A G G G G A A A A A A G G
6 chr6_32876341 0 32876341 G G G G A G G G G G G G G G G G G G G G
6 chr6_32885162 0 32885162 G G G G G G G G G G A G G G G G G G G G
6 chr6_32887137 0 32887137 G G G G G G G G G G G G G G G G G T G G
6 chr6_32892931 0 32892931 A A A A A A A A G G G G A A A A A A A A
6 chr6_32898238 0 32898238 T T T T G T T T T T T T T T T T T T T T
6 chr6_32904268 0 32904268 A A A A A A A A A A A A A A A A G G A A
6 chr6_32910093 0 32910093 G G G G G G G G G G A G G G G G G G G G
6 chr6_32919737 0 32919737 C C C C C C C C C T C T C C C C C C C C
6 chr6_32922622 0 32922622 C C C C C C C C C C C C C C T T C C C C
6 chr6_32924421 0 32924421 A A A A A A A A A G A G A A A A A A A A
6 chr6_32928059 0 32928059 G G G G G G G G G G G G G G G G A A G G
6 chr6_32931515 0 32931515 G G G G G G G G A A A A G G G G G G G G
6 chr6_32935098 0 32935098 A A A A A A A A A C A A A A A A A A A A
6 chr6_32936318 0 32936318 A A A A A A A A A A A A A G A A A A A A
6 chr6_32947103 0 32947103 C C T T C C C C C C C C C C C C C C C C
6 chr6_32957246 0 32957246 A A A A A A A A A A A A G G G G A A A A
6 chr6_32960324 0 32960324 A A G G G G A A G G G G G G G G G G A A
6 chr6_32961880 0 32961880 T T T T T T T T C C C C T T T T T T T T
6 chr6_32964320 0 32964320 T T T T T T C C T T T T T T T T T T T T
6 chr6_32968741 0 32968741 T T T T T T T T C C C C T T T T T T T T
6 chr6_32969405 0 32969405 A A A A A A A A G G G G A A A A A A A A
6 chr6_32980396 0 32980396 G G G G A G G G G G G G G G G G G G G G
6 chr6_32984580 0 32984580 G G G G G G G G G G G G G G G G A A G G
6 chr6_32986764 0 32986764 C C G G G G C C G G G G G G G G G G C C
6 chr6_32987345 0 32987345 C C C C C C C C C C C C C C C C G G C C
6 chr6_32990352 0 32990352 A A A A A A A A A A A A A G A A A A A A
6 chr6_32994585 0 32994585 A A A A A A A A A A A A A G A A A A A A
6 chr6_32995607 0 32995607 G G G G G G G G A G G G G G G G G G G G
6 chr6_32998938 0 32998938 A A C C C C A A A A A A A A A A A A A A
6 chr6_33004534 0 33004534 C C C C C T C C C C C C C C C C C C C C
6 chr6_33008516 0 33008516 C C C C C C C C A A C C C C C C C C C C
6 chr6_33008952 0 33008952 G G G G G G G G G G G G A G G G G G G G
6 chr6_33019227 0 33019227 C T C C C C C C C C C C C C C C C C C C
6 chr6_33020309 0 33020309 T T T T T T T T C C C C T T T T T T T T
6 chr6_33021912 0 33021912 C C C C C C C C C C C C C C C C T T C C
6 chr6_33028202 0 33028202 A A A A A A A A G G G G A A A A A A A A
6 chr6_33031907 0 33031907 C C C C C C C C A A A A C C C C C C C C
6 chr6_33032863 0 33032863 G T G G G G G G G G G G G G G G G G T T
6 chr6_33038090 0 33038090 A A A A A G A A A A A A A A A A A A A A
6 chr6_33046453 0 33046453 T T T T T T T T T T T T G T T T T T T T
6 chr6_33054062 0 33054062 T T T T T T T T T T T T T T T T C C T T
6 chr6_33056025 0 33056025 C C C C C C C C C C C C C G G G C C C C
6 chr6_33058741 0 33058741 A A A A A A A A A A A A A A A A A C A A
6 chr6_33064151 0 33064151 A A A A A A A A A A A A G G A A A A A A
6 chr6_33064333 0 33064333 C C C C C C C C C C C C G G C C G G C C
6 chr6_33067865 0 33067865 G G G G G G G G G G A G G G G G G G G G
6 chr6_33067958 0 33067958 T T C C C C T T C C C C C C C C C C T T
6 chr6_33074641 0 33074641 G G G G G G G G G G A G G G G G G G G G
6 chr6_33076027 0 33076027 C C C C C C C C A A A C C C C C C C C C
6 chr6_33076638 0 33076638 A A A A A A A A A A A A A A G G A A A A
6 chr6_33077773 0 33077773 G G G G G G G G G G G G C G G G G G G G
6 chr6_33084936 0 33084936 G G G G G G G G G G G G G G G G C C G G
6 chr6_33085873 0 33085873 C C C C C C C C T T C T C C C C C C C C
6 chr6_33090022 0 33090022 T T T T T T T T T T T T T T T T C C T T
6 chr6_33098190 0 33098190 G G G G G G G G A A A A G G G G G G G G
6 chr6_33105225 0 33105225 A A A A A A A A C C C C A A A A A A A A
6 chr6_33113347 0 33113347 C C C C C C C C C C C C A A C C C C C C
6 chr6_33114722 0 33114722 A A A A A A A A A A A A A A A A T T A A
6 chr6_33115491 0 33115491 C C T T T T C C C C C C C C C C C C C C
6 chr6_33119864 0 33119864 A G G G G G G G G G G G G G G G G G G G
6 chr6_33139476 0 33139476 G G G G G G G G G G G G A A G G A A G G
6 chr6_33147688 0 33147688 G G G G A G G G G G G G G G G G G G G G
6 chr6_33148283 0 33148283 C C C C C C C C G G G G C C C C C C C C
6 chr6_33154940 0 33154940 T T T T T T C T T T T T T T T T T T T T
6 chr6_33156642 0 33156642 G G G G G G G G C C C G G G G G G G G G
6 chr6_33164154 0 33164154 A A A A A A A A C C C C C C C C C C A A
6 chr6_33166069 0 33166069 C C C C C C C C C C C C C C C C T T C C
6 chr6_33168379 0 33168379 C T C C C C C C C C C C C C C C C C C C
6 chr6_33180799 0 33180799 T T C C C C T T C C C C C C C C C C T T
6 chr6_33184385 0 33184385 A A A A A A A A A G G G A A A A A A A A
6 chr6_33185550 0 33185550 A A A A A A A A A C A C A A A A A A A A
6 chr6_33191449 0 33191449 A A A A A A A A A A A A G G G G G G A A
6 chr6_33193669 0 33193669 C C C C C C C C A A A A C C C C C C C C
6 chr6_33209968 0 33209968 C C C C C C C C T T T T C C C C C C C C
6 chr6_33214089 0 33214089 G T G G G G G G G G G G G G G G G G G G
6 chr6_33214298 0 33214298 C C T T C T C C C C C C C C C C C C C C
6 chr6_33216265 0 33216265 G G G G G G G G G G G T G G G G G G G G
6 chr6_33222407 0 33222407 G G G G G G G G G G G G A A G G G G G G
6 chr6_33223170 0 33223170 A C A A A A C C A A A A A A A A A A A A
6 chr6_33227036 0 33227036 A A A A A A A A A A A A A A G G A A A A
6 chr6_33232935 0 33232935 G G G G G G G G G G G G A G G G G G G G
6 chr6_33237306 0 33237306 T T C C C C T T C C C C C C C C C C T T
6 chr6_33238872 0 33238872 C C C C C T C C C C C C C C C C C C C C
6 chr6_33240809 0 33240809 C C C C C C C C C C C C C C T T C C C C
6 chr6_33243393 0 33243393 C C C T C C C C C C C C C C C C C C C C
6 chr6_33251803 0 33251803 T T T T T T T T T T A T T T T T T T T T
6 chr6_33259798 0 33259798 T T T T T T T T T T T T T T G G T T T T
6 chr6_33259932 0 33259932 C C C C C C C C C C C C C C T T C C C C
6 chr6_33266527 0 33266527 G G G G G G G G G G G G G G G G A G G G
6 chr6_33267024 0 33267024 A A A A A A A A A A A A A A A A T T A A
6 chr6_33268494 0 33268494 G G G G G G G G G G G G G G C C G G G G
6 chr6_33279236 0 33279236 T T T T C T T T T T T T T T T T T T T T
6 chr6_33283032 0 33283032 C C T T T T C C C C C C C C C C C C C C
6 chr6_33293570 0 33293570 C C C C C T C C C C C C C C C C C C C C
6 chr6_33300296 0 33300296 C C G G G G C C G G G G G G G G G G C C
6 chr6_33304762 0 33304762 G G G G G G G G G G G G C C C C C C G G
6 chr6_33309985 0 33309985 A A G G G G A A G G G G G G G G G G A A
6 chr6_33315822 0 33315822 A A A A A A A A A A A A G G A A G G A A
6 chr6_33318278 0 33318278 C C C C C C C C C C C C C C C C G G C C
6 chr6_33328884 0 33328884 T T T T T T T T T T T T A T T T T T T T
6 chr6_33331864 0 33331864 G G C C C C G G C C C C C C C C C C G G
6 chr6_33333085 0 33333085 A A A A A A A A A A A A A A C C A A A A
6 chr6_33336101 0 33336101 G G G G G G G G G G C C G G G G G G G G
6 chr6_33349048 0 33349048 T T T T T T T T T T T T G T T T T T T T
6 chr6_33351397 0 33351397 G G G G A G G G G G G G G G G G G G G G
6 chr6_33351566 0 33351566 A A A A A A A A G G G G A A A A A A A A
6 chr6_33354255 0 33354255 C C C C C C C C C C C C C C C C C T C C
6 chr6_33356063 0 33356063 G G G G G G G G A A A A G G G G G G G G
6 chr6_33357488 0 33357488 C C C C C C C C C C C T C C C C C C C C
6 chr6_33359084 0 33359084 G G T T T T G G T T T T T T T T T T G G
6 chr6_33360443 0 33360443 T T T T T T T T C C C C C C C C T T T T
6 chr6_33363759 0 33363759 G G G G G G G G G G G G A A G G G G G G
6 chr6_33370715 0 33370715 G G G G G G G G G G G G G G A A G G G G
6 chr6_33373882 0 33373882 C C C C C C C C T T T T C C C C C C C C
6 chr6_33374055 0 33374055 A A A A A A A A G G G G A A A A A A A A
6 chr6_33378049 0 33378049 A A A A A A A A C C C C A A A A A A A A
6 chr6_33379138 0 33379138 A A A A A A A A A A A A A A A A G G A A
6 chr6_33391804 0 33391804 A A A A A A A A A C A A A A A A A A A A
6 chr6_33398536 0 33398536 C C C C C C C C C C A C C C C C C C C C
6 chr6_33400534 0 33400534 G G G G G G G G C G C G G G G G G G G G
6 chr6_33409316 0 33409316 T T C C C C T T T T T T T T T T T T T T
6 chr6_33416269 0 33416269 G G G G G G G G A A A A G G G G G G G G
6 chr6_33418464 0 33418464 A A G G G G A A G G G G G G G G A A A A
6 chr6_33418907 0 33418907 C C C C A C C C C C C C C C C C C C C C
6 chr6_33428594 0 33428594 C C C C C C C C C C C C C C T T C C C C
6 chr6_33431598 0 33431598 A G G G G G G G G G G G G G G G G G G G
6 chr6_33436434 0 33436434 C C C C C C C C C C C C C C T T C C C C
6 chr6_33440852 0 33440852 T T T T T T T T C C C C T T T T T T T T
6 chr6_33447516 0 33447516 A A A A A A A A C C C C A A A A A A A A
6 chr6_33448833 0 33448833 C C C C C C C C C C C C C C C C T T C C
6 chr6_33462472 0 33462472 A A A A A A A A A A A A A A A A A T A A
6 chr6_33463133 0 33463133 C C C C C C C C C C C C C G C C C C C C
6 chr6_33463762 0 33463762 C C T T T T C C C C C C C C C C C C C C
6 chr6_33465363 0 33465363 C C C C C C C C T T T T C T C C T T T T
6 chr6_33469796 0 33469796 G G G G G G G G G G G G G G G G A G G G
6 chr6_33477539 0 33477539 G G G G G G G G G G G G G G G G A G G G
6 chr6_33478727 0 33478727 C C C C C C C C T T T T C C C C C C C C
6 chr6_33482063 0 33482063 C C C C C C C C C C C C C G C C C C C C
6 chr6_33483676 0 33483676 C C G G G G G G G G G G G G G G G G G G
6 chr6_33489021 0 33489021 C C C C C C C C C C C C C T C C C C C C
6 chr6_33492014 0 33492014 G G G G G T G G G G G G G G G G G G G G
6 chr6_33504482 0 33504482 G G G G G G G G T T T T G G G G G G G G
6 chr6_33507600 0 33507600 C C A A A A A A A A A A A A A A A A A A
6 chr6_33511700 0 33511700 C C C C C C C C C T C C C C C C C C C C
6 chr6_33516355 0 33516355 C C C C C C C C C C C C C C C C G G C C
6 chr6_33517882 0 33517882 T T C C C C T T C C C C C C C C C C T T
6 chr6_33522232 0 33522232 G G G G G G G G C C C C G G G G G G G G
6 chr6_33523743 0 33523743 C C C C C C C C T T T T C C C C C C C C
6 chr6_33530591 0 33530591 T T T T T T T T T T T T T T T T C C T T
6 chr6_33535305 0 33535305 G G G G A G G G G G G G G G G G G G G G
6 chr6_33549771 0 33549771 G G A A A A G G G G G G G G A G A A G G
6 chr6_33551357 0 33551357 G G G G G G G G A A A A G G A G G G G G
6 chr6_33557958 0 33557958 C C C C C C C C C T C T C C C C C C C C
6 chr6_33563702 0 33563702 A A A A A A A A A A A A G G A A G G A A
6 chr6_33568717 0 33568717 A G A A A A G G A A A A A A A A A A G G
6 chr6_33570668 0 33570668 G G G G A G G G G G G G G G G G G G G G
6 chr6_33574912 0 33574912 G G G G G G G G A A A A G G G G G G G G
6 chr6_33577352 0 33577352 A A A A A A A A C C C C A A A A A A A A
6 chr6_33577577 0 33577577 A A A A A A A A G G G G A A A A A A A A
6 chr6_33577873 0 33577873 C T T T T T T T T T T T T T T T T T T T
6 chr6_33579191 0 33579191 C C C C C C C C T T T T C C C C C C C C
6 chr6_33579575 0 33579575 C C C C C C C C C C C T C C C C C C C C
6 chr6_33586346 0 33586346 C C C C C C C C C C C T C C C C C C C C
6 chr6_33586387 0 33586387 A A A A A A A A A A A A A A A A A C A A
6 chr6_33590033 0 33590033 A A G G G G G G G G G G G G G G G G G G
6 chr6_33597571 0 33597571 G G G G A G G G G G G G G G G G G G G G
6 chr6_33600794 0 33600794 G G G G G G G G G G G G A A G G G G G G
6 chr6_33602269 0 33602269 G G G G A G G G G G G G G G G G G G G G
6 chr6_33623248 0 33623248 G G A G G G G G G G G G G G G G G G G G
6 chr6_33628265 0 33628265 C C C C C T C C T T T T C C C C C C C C
6 chr6_33633681 0 33633681 A A A A A A A A G G G G A A A A A A A A
6 chr6_33634562 0 33634562 A A A A A A A A G G G G A A A A A A A A
6 chr6_33647009 0 33647009 A A A A A A A A G G G G A A A A A A A A
6 chr6_33648832 0 33648832 C C C C C C C C C C C C C C T T C C C C
6 chr6_33659732 0 33659732 T T C C C C C C C C C C C C C C C C C C
6 chr6_33662557 0 33662557 T T C C C T T T T T T T T T T T T T T T
6 chr6_33682434 0 33682434 G G G G G G G G C C C C G G G G G G G G
6 chr6_33686441 0 33686441 G G G G G G G G G G G G A A A A A A G G
6 chr6_33688201 0 33688201 T T T T T T T T T T T T T T T T G T T T
6 chr6_33692166 0 33692166 C T C C C C C T C C C C C C C C C C C C
6 chr6_33705977 0 33705977 C C C C C C C C C T C T C C C C C C C C
6 chr6_33716406 0 33716406 G G G G G G G G A A A A G G G G G G G G
6 chr6_33723558 0 33723558 T T T T T T A T T T T T T T T T T T T T
6 chr6_33724259 0 33724259 C C C C C C C C G G G G C C C C C C C C
6 chr6_33725030 0 33725030 A A A A A A A A G G G G A A A A A A A A
6 chr6_33726194 0 33726194 C C C C C T C C C C C C C C C C C C C C
6 chr6_33727551 0 33727551 T T C C C T T T T T T T T T T T T T T T
6 chr6_33738361 0 33738361 G G G G G G G G G G G G A A G G G G G G
6 chr6_33739197 0 33739197 G G G G G G G G A A A A G G G G G G G G
6 chr6_33739796 0 33739796 C C C C C C C C C C C C C C C C T T C C
6 chr6_33746740 0 33746740 A G A A A A A A A A A A A A A A A A A A
6 chr6_33765252 0 33765252 G G G G G G G G A A A A G G G G G G G G
6 chr6_33767036 0 33767036 C C C C C C C C C C C C C T C C C C C C
6 chr6_33773412 0 33773412 T T T T T T T T C C C C T T T T T T T T
6 chr6_33774661 0 33774661 G G G G G G G G G G G G G G G G A A G G
6 chr6_33776732 0 33776732 C C C C C C C C C C C C A C C C C C C C
6 chr6_33777622 0 33777622 C C C C C C C C G G G G C C C C C C C C
6 chr6_33781573 0 33781573 T T C C C C T T C C C C C C C C C C T T
6 chr6_33787566 0 33787566 A A G G G G A A G G G G A G G G G G A A
6 chr6_33791726 0 33791726 C T C C C C C C C C C C C C C C C C C C
6 chr6_33792099 0 33792099 T T T T C T T T T T T T T T T T T T T T
6 chr6_33792304 0 33792304 C C C C C C C C C C C C C C C T C C C C
6 chr6_33796199 0 33796199 G G G G G G G G G G G G G G A A G G G G
6 chr6_33799605 0 33799605 G G G G G G A G G G G G G G G G G G G G
6 chr6_33801166 0 33801166 G G G G G G G G G G G G G G G G A G G G
6 chr6_33802918 0 33802918 C C C T C C C C C C C C C C C C C C C C
6 chr6_33805066 0 33805066 A A G G G G A G G G G G G G G G G G G G
6 chr6_33807104 0 33807104 T T T T T T T T T T T T T T C T T T T T
6 chr6_33809313 0 33809313 G G G G G T G G G G G G G G G G G G G G
6 chr6_33812814 0 33812814 C C C C C C C C C C C C C T C C C C C C
6 chr6_33816268 0 33816268 C C C C C C C C C G C C C C C C C C C C
6 chr6_33816396 0 33816396 A A A A A A A A G G G G A A A A A A A A
6 chr6_33825759 0 33825759 C C T T C T C C C C C C C C C C C C C C
6 chr6_33830286 0 33830286 G G G G G G G G A A A A A G G G G G G G
6 chr6_33832132 0 33832132 G G G G G G G G A A A A G G G G G G G G
6 chr6_33836208 0 33836208 A A A A A A A A A A A A A A G G A A A A
6 chr6_33839789 0 33839789 T T C C C C T T C C C C C C C C C C T T
6 chr6_33842530 0 33842530 T T T T T T T T C C C C T T T T T T T T
6 chr6_33843317 0 33843317 A G G G G G G G G G G G G G G G G G G G
6 chr6_33843985 0 33843985 T T T T T T T T C C C C T T T T T T C C
6 chr6_33845738 0 33845738 A A A A A A A A G G G G A A A A A A A A
6 chr6_33857083 0 33857083 T T T T T T T T C C C C T T T T T T T T
6 chr6_33859428 0 33859428 T T T T T T T T A A A A T T T T T T T T
6 chr6_33861298 0 33861298 A G A A A A A A A A A A A A A A A A A A
6 chr6_33867414 0 33867414 A A A A A A A A A A A A G G A A A A A A
6 chr6_33869551 0 33869551 G G G G G G G G T T T T G G G G G G G G
6 chr6_33885048 0 33885048 A A A A A A A A G G G G A A A A A A A A
6 chr6_33885630 0 33885630 A A A A A A A A G G G G A A A A A A A A
6 chr6_33886910 0 33886910 G G G G G G G G G G G G G G A G G G G G
6 chr6_33890924 0 33890924 G G A G G G G G G G G G G G G G G G G G
6 chr6_33891892 0 33891892 T T T T T T T T T T T T T T C T T T T T
6 chr6_33902364 0 33902364 G G G G G G G G G G G G G G A A G G G G
6 chr6_33905686 0 33905686 G G G G G G G G G G G G T T T T T T G G
6 chr6_33907611 0 33907611 G G G G G G G G A A A A G G G G G G G G
6 chr6_33918361 0 33918361 C C C C C C C C T T T T C C C C C C C C
6 chr6_33923297 0 33923297 A A A A A A A A A A A G A A A A A A A A
6 chr6_33930839 0 33930839 A A G G G G A A G G G G G G G G G G A A
6 chr6_33934987 0 33934987 C C C C C C C C C C C C C C C C T T C C
6 chr6_33951892 0 33951892 A A A A A A A A G G G G A A A A A A A A
6 chr6_33960028 0 33960028 C C C C C C C T C C C C C C C C C C C C
6 chr6_33960885 0 33960885 C C C C C C C C C C C C C C C C C G C C
6 chr6_33960920 0 33960920 C C T T T T C C C C C C C C C C C C C C
6 chr6_33961755 0 33961755 G G G G G G G G G G G G G G G T G G G G
6 chr6_33969652 0 33969652 A A A A A A A A G G G G A A A A A A A A
6 chr6_33969809 0 33969809 T T T T T T T T C C C C T T T T T T T T
6 chr6_33983483 0 33983483 T T T T T T C T T T T T T T T T T T T T
6 chr6_33990827 0 33990827 G G A A A A G G A A A A A A A A A A A A
6 chr6_33994868 0 33994868 C C C C C C C C C C C C C C C C T T C C
6 chr6_33995462 0 33995462 G G G G G G G G A A A A G G G G G G G G
6 chr6_34004270 0 34004270 C C C C C T C C C C C C C C C C C C C C
6 chr6_34006703 0 34006703 T T T T T T T T C C C C T T T T T T T T
6 chr6_34019095 0 34019095 G G G G G G G G A A A A G G G G G G G G
6 chr6_34021407 0 34021407 C C C C C C C C T T T T C C C C C C C C
6 chr6_34032471 0 34032471 C C C C C C C C G G G G C C C C C C C C
6 chr6_34040061 0 34040061 C C C C C C C C C C C C C C C T C C C C
6 chr6_34042143 0 34042143 C T T T T T C T T T T T T T T T T T C C
6 chr6_34046859 0 34046859 T T C C C C T T T T T T T T T T T T T T
6 chr6_34050993 0 34050993 G G G G G G A G G G G G G G G G G G G G
6 chr6_34054132 0 34054132 C C C C C C C C C C C C C C T T C C C C
6 chr6_34061030 0 34061030 A A C C C C A A A A A A A A A A A A A A
6 chr6_34066225 0 34066225 G G G G G G G G G G G G G T G G G G G G
6 chr6_34067091 0 34067091 G G G G G G G G G G G G A A G G G G G G
6 chr6_34089752 0 34089752 C C C C C C C C C C C C C C T T C C C C
6 chr6_34098827 0 34098827 G G G G A G G G G G G G G G G G G G G G
6 chr6_34109598 0 34109598 G G A A A A G G G G G G G G G G G G G G
6 chr6_34115588 0 34115588 C C C C C C C C C C C C C C T T C C C C
6 chr6_34115605 0 34115605 G G A A A A G G G G G G G G G G G G G G
6 chr6_34120619 0 34120619 C C C C C C C C T T T T C C C C C C C C
6 chr6_34120658 0 34120658 T T T T T T T T C C C C T T T T T T T T
6 chr6_34130331 0 34130331 T T T T T T T T C C C C T T T T T T T T
6 chr6_34139858 0 34139858 T T C C C C T T C C C C C C C C C C T T
6 chr6_34143374 0 34143374 C C C C C C C C C C A C C C C C C C C C
6 chr6_34147873 0 34147873 C C C C C C C C C C C C C G C C C C C C
6 chr6_34150274 0 34150274 C C C C C C C C C C C C C C C C C T C C
6 chr6_34150422 0 34150422 G G G G G G G G G G A G G G G G G G G G
6 chr6_34159433 0 34159433 A A A A A A A A A A A G A A A A A A A A
6 chr6_34160603 0 34160603 C C C C C C C C C C C C C C C C A A C C
6 chr6_34166185 0 34166185 G G G G G G G G G G G G G G A A G G G G
6 chr6_34176523 0 34176523 A A T T T T A A A A A A A A A A A A A A
6 chr6_34179110 0 34179110 T T T T T T T T T T T T T T C C T T T T
6 chr6_34186884 0 34186884 A A A A A A A A A A A T A A A A A A A A
6 chr6_34187658 0 34187658 T T T T T T T T T T T T A T T T T T T T
6 chr6_34193116 0 34193116 A A A A A A A A G G G G A A A A A A A A
6 chr6_34195329 0 34195329 G G G G G G G G G G G G A G G G G G G G
6 chr6_34198180 0 34198180 T T C C C C T T T T T T T T T T T T T T
6 chr6_34202785 0 34202785 T T T T T T T T T T T T G G G G T T T T
6 chr6_34205703 0 34205703 T T C C C C T T T T T T T T T T T T T T
6 chr6_34211688 0 34211688 C C T T T T C C T T T T C C C C C C C C
6 chr6_34212678 0 34212678 G G A A A A G G A A A A A A A A A A A A
6 chr6_34214451 0 34214451 G G A A A A G G G G G G G G G G G G G G
6 chr6_34220405 0 34220405 G G G G G G G G G G G G G G C G G G G G
6 chr6_34227542 0 34227542 T T C C C C T T C C C C T T T T T T T T
6 chr6_34228848 0 34228848 A G G G G G G G G G G G G G G G G G A A
6 chr6_34229272 0 34229272 A A A A A A A A G G G G A A A A A A A A
6 chr6_34236637 0 34236637 C C C C C C C T C C C C C C C C C C C C
6 chr6_34247935 0 34247935 G G G G G G G G G G G G A G G G G G G G
6 chr6_34256992 0 34256992 A A A A A A A A C C C C A A A A A A A A
6 chr6_34264338 0 34264338 C C C C C C C C C C C C C C C C C T C C
6 chr6_34264982 0 34264982 G G G G G G G G G T G G G G G G G G G G
6 chr6_34271696 0 34271696 G G A A A A G G A A A A A A A A A A G G
6 chr6_34278510 0 34278510 T T T T T T T T C T T T T T T T T T T T
6 chr6_34290722 0 34290722 A A G G A A A A A A A A A A A A A A A A
6 chr6_34307334 0 34307334 C C C C C C C C T T T T C C C C C C C C
6 chr6_34313941 0 34313941 A A G G G G A A A A A A A A A A A A A A
6 chr6_34315623 0 34315623 A A G G G G A A G G G G G G G G G G A A
6 chr6_34326135 0 34326135 A A A A A A A A C C C C A A A A A A A A
6 chr6_34340940 0 34340940 A A G G G G A A G G G G G G G G G G A A
6 chr6_34345275 0 34345275 T T T T T T T T G G G T T T T T T T T T
6 chr6_34348470 0 34348470 G G G G G G G G C C C G G G G G G G G G
6 chr6_34349897 0 34349897 G G G G G G G G G G G G G G G G A A G G
6 chr6_34350220 0 34350220 G G G G G G G G A A A A G G G G G G G G
6 chr6_34359684 0 34359684 A A A A A A A A A A A A A A A A A G A A
6 chr6_34361118 0 34361118 T T T T T T T T C T C T T T T T T T C C
6 chr6_34361625 0 34361625 A A A A G G A G A A A A A A A A A A A A
6 chr6_34374576 0 34374576 G G G G G G A G G G G G G G G G G G G G
6 chr6_34379370 0 34379370 T T G G G G T T T T T T T T T T T T T T
6 chr6_34401651 0 34401651 C C C C C C C C T T T T C C C C C C C C
6 chr6_34405318 0 34405318 C C C C C C C C T T T T C T C C C C C C
6 chr6_34405390 0 34405390 G G G G G G G G G G G G G G G G A A G G
6 chr6_34409769 0 34409769 T T C C C C T T C C C C C C C C C C T T
6 chr6_34416377 0 34416377 G G G G G G G G G G G G A A G G G G G G
6 chr6_34424415 0 34424415 C C C C C C C C C C C C C C C C C T C C
6 chr6_34428065 0 34428065 G G A A A G G G G G G G G G G G G G G G
6 chr6_34430251 0 34430251 T T T T T T T T C T C C T T T T T T T T
6 chr6_34430518 0 34430518 T T T T T T T T C C C C T T T T T T T T
6 chr6_34434130 0 34434130 C C C C C C C C T T T T C C C C C C C C
6 chr6_34436151 0 34436151 C C C C C C C C T T T T C C C C C C C C
6 chr6_34444966 0 34444966 C C C C C C C C C C C C C C C C C T C C
6 chr6_34460730 0 34460730 C C T T T T C C T T T T T T T T T T C C
6 chr6_34462674 0 34462674 G G G G C G G G G G G G G G G G G G G G
6 chr6_34467585 0 34467585 T T T T T T T T T T T T T T G G T T T T
6 chr6_34496063 0 34496063 T T T T T T T T C C C C T T T T T T T T
6 chr6_34496892 0 34496892 A A A A A G A A A A A A A A A A A A A A
6 chr6_34499942 0 34499942 T T G G T T T T T T T T T T T T T T T T
6 chr6_34510937 0 34510937 A A A A A G A A A A A A A A A A A A A A
6 chr6_34515532 0 34515532 C C C C C C C C C C C T C C C C C C C C
6 chr6_34515864 0 34515864 G G G G G G A G G G G G G G G G G G G G
6 chr6_34525186 0 34525186 C C C C C C C C C C C C C T C C C C C C
6 chr6_34528364 0 34528364 T T T T T T C T T T T T T T T T T T T T
6 chr6_34548485 0 34548485 C C C C C C C C C C C C C C T T C C C C
6 chr6_34550650 0 34550650 C C C C C C C C T T T T C C C C C C C C
6 chr6_34556866 0 34556866 A A A A A A A A A A A A A A A A G G A A
6 chr6_34564501 0 34564501 T T T T T T T T C C C C T T T T T T T T
6 chr6_34569641 0 34569641 A A A A A A A A A A A A A A A A T T A A
6 chr6_34571278 0 34571278 G G G G G G G G A A A A G G G G G G G G
6 chr6_34583669 0 34583669 C C C C T T C C C C C C C C C C C C C C
6 chr6_34586708 0 34586708 G G G G G G G G A A A A G G G G G G G G
6 chr6_34588009 0 34588009 T T T T T T T T C C C C T T T T T T T T
6 chr6_34588694 0 34588694 A A A A A A A A G G G G A A A A A A A A
6 chr6_34589162 0 34589162 C C T T C C C C C C C C C C C C C C C C
6 chr6_34589758 0 34589758 C C C C C C C C C C C T C C C C C C C C
6 chr6_34591494 0 34591494 C C C C C T C C C C C C C C C C C C C C
6 chr6_34593287 0 34593287 T T T T T T T T A A A A T T T T T T T T
6 chr6_34598571 0 34598571 A A A A A A A A A A A A G G A A A A A A
6 chr6_34599164 0 34599164 C C C C C C C C G G G G C C C C C C C C
6 chr6_34601978 0 34601978 G G G G A G G G G G G G G G G G G G G G
6 chr6_34607728 0 34607728 T T C C T T T T T T T T T T T T T T T T
6 chr6_34618265 0 34618265 G G G G G G G G G G A G G G G G G G G G
6 chr6_34619278 0 34619278 C C C C C C C C C C C C T T C C C C C C
6 chr6_34629058 0 34629058 C C C C C C C C C T C C C C C C C C C C
6 chr6_34630291 0 34630291 T T T T T T T T C C C C T T T T T T T T
6 chr6_34649026 0 34649026 T T T T T T T T C C C C T T T T T T T T
6 chr6_34650792 0 34650792 A A A A A A A A A A A A A A G G A A A A
6 chr6_34651076 0 34651076 A A A A A A A A G G G G A A A A A A A A
6 chr6_34654632 0 34654632 T T T T T T T T T T T T G T T T T T T T
6 chr6_34657054 0 34657054 C C C C C C C C C C C C C G C C C C C C
6 chr6_34657491 0 34657491 T T T T T T T T A A A A T T T T T T T T
6 chr6_34664150 0 34664150 C C C C C C C C C C C C C T C C C C C C
6 chr6_34674745 0 34674745 T T T T T T T T T T T T T T T T G G T T
6 chr6_34679390 0 34679390 C C C C C C C C T T T T C C C C C C C C
6 chr6_34679992 0 34679992 T T T T T T T T C C C C T T T T T T T T
6 chr6_34680125 0 34680125 C C C C C C C T C C C C C C C C C C C C
6 chr6_34698237 0 34698237 T T T T T T T T C C C C T T T T T T T T
6 chr6_34701927 0 34701927 A A A A A A A A G G G G A A A A A A A A
6 chr6_34703873 0 34703873 G G G G G G G G A A A A G G G G G G G G
6 chr6_34704635 0 34704635 A A A A A A A A A A A A A G A A A A A A
6 chr6_34705023 0 34705023 T T T T T T T T C C C C T T T T T T T T
6 chr6_34709320 0 34709320 A A A A A A A A A T T T A A A A A A A A
6 chr6_34713501 0 34713501 C C C C C C C C T T T T C C C C C C C C
6 chr6_34719748 0 34719748 T T G G G T T T G G G G G G G G G G T T
6 chr6_34725914 0 34725914 C C C C C T C C C C C C C C C C C C C C
6 chr6_34736889 0 34736889 T T T T T T T T C C C C T T T T T T T T
6 chr6_34747786 0 34747786 A A A A A A A A A A C C A A A A A A A A
6 chr6_34755118 0 34755118 A A A A A A A A A A A A A C A A A A A A
6 chr6_34779022 0 34779022 T T T T T T T T T T T T C T T T T T T T
6 chr6_34782647 0 34782647 T T T T T T T T C C C C T T T T T T T T
6 chr6_34782925 0 34782925 T T T T T T T T A T A A T T T T T T T T
6 chr6_34789777 0 34789777 G G G G A G G G G G G G G G G G G G G G
6 chr6_34804571 0 34804571 A A A A A A A A A C A A A A A A A A A A
6 chr6_34806007 0 34806007 G G G G G G G G G G A G G G G G G G G G
6 chr6_34807789 0 34807789 A G A A A A A G A A A A A A A A A A G G
6 chr6_34807976 0 34807976 A A A A C C A A A A A A A A A A A A A A
6 chr6_34808066 0 34808066 C C C C C C C C G G G G C C C C C C C C
6 chr6_34809252 0 34809252 G G A A A A G G G G G G A A A A A A G G
6 chr6_34812435 0 34812435 T T T T T T T T C T C T T T T T T T T T
6 chr6_34814510 0 34814510 G G G G G G G G C G C G G G G G G G G G
6 chr6_34816038 0 34816038 A A A A A A A A A A A A A G A G A A A A
6 chr6_34822836 0 34822836 T T T T T T T T C C C C T T T T T T T T
6 chr6_34823863 0 34823863 A A A A A A A A G G A G A A A A A A A A
6 chr6_34827174 0 34827174 G G G G G G G G G G G G A G G G G G G G
6 chr6_34853412 0 34853412 C C C C C C C C C C C T C C C C C C C C
6 chr6_34867041 0 34867041 T T G G G G T T G G G G G G G G G G T T
6 chr6_34876324 0 34876324 C C C C C C C C C C C C C G C C C C C C
6 chr6_34881898 0 34881898 T T T T T T T T T T T T C T T T T T T T
6 chr6_34886391 0 34886391 T T T T T T T T C C C C T T T T T T T T
6 chr6_34886448 0 34886448 A A A A A A A A A A A T A A A A A A A A
6 chr6_34891137 0 34891137 G G G G G G G G G G G G G G G G A A G G
6 chr6_34892108 0 34892108 T T T T T T T T T T C T T T T T T T T T
6 chr6_34904645 0 34904645 T T T T T T T T A A A A T T T T T T T T
6 chr6_34907458 0 34907458 A A G G A G A A A A A A A A A A A A A A
6 chr6_34914633 0 34914633 T T G G G G T T G G G G G G G G G G T T
6 chr6_34918445 0 34918445 A A A A A A A A C C C C A A A A A A A A
6 chr6_34932462 0 34932462 G G G G G G G G G G A G G G G G G G G G
6 chr6_34932841 0 34932841 T T T T T T T T T T T T T T T T C C T T
6 chr6_34944360 0 34944360 G G G G G G G G G G G G G G G G A A G G
6 chr6_34947441 0 34947441 C C C C C C C G C C C C C C C C C C C C
6 chr6_34953743 0 34953743 A A A A A A A A A A A A A A A A T T A A
6 chr6_34956807 0 34956807 T T T T C C T T T T T T T T T T T T T T
6 chr6_34961056 0 34961056 A A A A A A A A G G A G A A A A A A A A
6 chr6_34968174 0 34968174 C C C C C C C C C C C C C T C C C C C C
6 chr6_34969874 0 34969874 G G G G G G G G G G G G G G G G A A G G
6 chr6_34970733 0 34970733 A A A A A A A A G G A G A A A A A A A A
6 chr6_34980458 0 34980458 A A A A A A A A A A A A A A A A C C A A
6 chr6_34984093 0 34984093 A A A A A A A A A A A G A A A A A A A A
6 chr6_34984503 0 34984503 A A A A A A A G A A A A A A A A A A A A
6 chr6_34986787 0 34986787 A A A A A A A A G G A G A A A A A A A A
6 chr6_34998684 0 34998684 G G A A A A G G A A A A A A A A A A G G
6 chr6_34998757 0 34998757 T T T T T T C T T T T T T T T T T T T T
6 chr6_35021198 0 35021198 A A A A A A A A A G A G A A A A A A A A
6 chr6_35032035 0 35032035 T T T T C T T T T T T T T T T T T T T T
6 chr6_35039824 0 35039824 A A A G A A A A A A A A G G G G A A A A
6 chr6_35043068 0 35043068 T T C T T T T T T T T T T T T T T T T T
6 chr6_35046070 0 35046070 A A A A A A A A A A A A G G G G A A A A
6 chr6_35047287 0 35047287 C C C C C C C C C C C C T T C T C C C C
6 chr6_35048573 0 35048573 G G G G G G G G G G G G A A A A G G G G
6 chr6_35053503 0 35053503 C C C C C C C C C T C C C C C C C C C C
6 chr6_35057017 0 35057017 G G G G G G G G A G A A G G G G G G G G
6 chr6_35065018 0 35065018 A A T T T T A A T T T T T T T T T T A A
6 chr6_35067813 0 35067813 T T T T T T T T T T T T C C C C T T T T
6 chr6_35070081 0 35070081 T T T T T T T T G T T T T T T T T T T T
6 chr6_35089227 0 35089227 G G G G G G G G G G G G A A A A G G G G
6 chr6_35094716 0 35094716 A A A A A A A A A A A A A G A A A A A A
6 chr6_35095237 0 35095237 C C C C C C C C C T T T T T T T C C C C
6 chr6_35108015 0 35108015 T T G G G G T T T T T T G G G G G G T T
6 chr6_35109725 0 35109725 T T C C C C T T T T T T C C C C C C T T
6 chr6_35111599 0 35111599 G G A G A G G G G G G G G G G G G G G G
6 chr6_35112165 0 35112165 A A G G G G A A A A A A G G G G G G A A
6 chr6_35119537 0 35119537 T T T T G T T T T T T T T T T T T T T T
6 chr6_35120108 0 35120108 C C C C C C C C C T C T C C C C C C C C
6 chr6_35122801 0 35122801 C C C C C C C C C C C T C C C C C C C C
6 chr6_35138136 0 35138136 T T T T T T T T A T T T T T T T T T T T
6 chr6_35145927 0 35145927 A A A A A A A A A A A A A A A A C C A A
6 chr6_35149284 0 35149284 A A A A A A A A A A A A A A G G A A A A
6 chr6_35150637 0 35150637 T T T T T T C T T T T T T T T T T T T T
6 chr6_35158181 0 35158181 C C C C C C C C C C C C G G G G C C C C
6 chr6_35158983 0 35158983 T T T T T T T T G T T T T T T T T T T T
6 chr6_35170754 0 35170754 C C C C C C C C T T T T C C C C C C C C
6 chr6_35175703 0 35175703 C C C C C C C C C C C C A C C C C C C C
6 chr6_35183482 0 35183482 G G G G G G G G A A A A G G G G G G G G
6 chr6_35184332 0 35184332 G G G G G G G G G G G G G G G G A G G G
6 chr6_35188041 0 35188041 G G A A G G G G G G G G G G G G G G G G
6 chr6_35189468 0 35189468 T T T T T T T T G T T T T T T T T T T T
6 chr6_35191934 0 35191934 A A A C A A A A A A A A A A A A A A A A
6 chr6_35193325 0 35193325 G G G G G G G G A A A A G G G G G G G G
6 chr6_35206053 0 35206053 A A A A A A A A G G G G A A A A A A A A
6 chr6_35208944 0 35208944 T T T T T T T T C T C T T T T T T T T T
6 chr6_35218224 0 35218224 T T T T T T T T T T A A T T T T T T T T
6 chr6_35235949 0 35235949 C C C C C C C C A A A A C C C C C C C C
6 chr6_35236302 0 35236302 G G G G G G G G G G G G A G G G G G G G
6 chr6_35237440 0 35237440 G G G G G T G G G G G G G G G G G G G G
6 chr6_35244439 0 35244439 A A A A A A A A G G G G A A A A A A A A
6 chr6_35251213 0 35251213 A A A A A A A A A A A A A A A T A A A A
6 chr6_35253808 0 35253808 G G G G A G G G G G G G G G G G G G G G
6 chr6_35254197 0 35254197 G G G G G G G G G G G G G G C G G G G G
6 chr6_35260924 0 35260924 A A A A A A A A A T A A A A A A A A A A
6 chr6_35262272 0 35262272 A A A A A A A A A A A A A C A A A A A A
6 chr6_35273063 0 35273063 T T T T T T T T T T T T T T T T C T T T
6 chr6_35279711 0 35279711 G G G G G G G G C G C C G G G G G G G G
6 chr6_35306584 0 35306584 T T T T T T T T G G G G T T T T T T T T
6 chr6_35308105 0 35308105 G G G G G G G G A A A A G G G G G G G G
6 chr6_35310864 0 35310864 C C C C C C C C T T T T C C C C C C C C
6 chr6_35316777 0 35316777 T T T T C T T T T T T T T T T T T T T T
6 chr6_35317114 0 35317114 C C C C C C C C T T T T C C C C C C C C
6 chr6_35351996 0 35351996 G G G G G G G G T T T T G G G G G G G G
6 chr6_35360703 0 35360703 T T T T T T T T C C C C T T T T T T T T
6 chr6_35363553 0 35363553 A A A A A A A A A A A A A G A A A A A A
6 chr6_35377055 0 35377055 T T T T T T T T A A A A T T T T T T T T
6 chr6_35381760 0 35381760 G G G G G G G G A A A A G G A A G G G G
6 chr6_35389990 0 35389990 C C C C C C C C A A A A C C C C C C C C
6 chr6_35390104 0 35390104 C C C C C C C C C C C C C C G G C C C C
6 chr6_35397184 0 35397184 A A A A A A A A A A A A A A A A G G A A
6 chr6_35399145 0 35399145 A A A A A A A C A A A A A A A A A A A A
6 chr6_35404165 0 35404165 G G G G G G G G G G G G G G A G G G G G
6 chr6_35404715 0 35404715 G G G G G G G G A A A A G G G G G G G G
6 chr6_35408750 0 35408750 A A A A A A A A A A A A A A A A T T A A
6 chr6_35408821 0 35408821 C C C C C C C C C C C C T T C C C C C C
6 chr6_35410265 0 35410265 A A A A A A A A A A A A A A A G A A A A
6 chr6_35415193 0 35415193 T T T T T T T T T T T T T T A A T T T T
6 chr6_35415239 0 35415239 A A A A A A A A A A A A A A A G A A A A
6 chr6_35439076 0 35439076 T T C C C C T T C C C C C C C C C C T T
6 chr6_35442398 0 35442398 T T T T T T T T T T T T T T T T C C T T
6 chr6_35443757 0 35443757 A A A A A A A A A A A A A A A A C C A A
6 chr6_35461800 0 35461800 G G G G G G G G G G G G A A G G G G G G
6 chr6_35470455 0 35470455 G G G G G G G G G G G G C C G G G G G G
6 chr6_35478652 0 35478652 G G G G A G G G G G G G G G G G G G G G
6 chr6_35479498 0 35479498 G G G G G G G G G G G G G G G G A A G G
6 chr6_35488717 0 35488717 C C T T C C C C C C C C C C C C C C C C
6 chr6_35489707 0 35489707 C C C C C T C C C C C C C C C C C C C C
6 chr6_35489941 0 35489941 A G G G G G A G G G G G G G G G G G G G
6 chr6_35498010 0 35498010 G G G G C G G G G G G G G G G G G G G G
6 chr6_35502295 0 35502295 G G G G G G G G G G G G G G G G A A G G
6 chr6_35512656 0 35512656 C C C C C C C C T T T T C C C T C C T T
6 chr6_35515579 0 35515579 C G C C C C C G C C C C C C C C C C C C
6 chr6_35517871 0 35517871 A A A A A A A A G G G G A A A A A A A A
6 chr6_35518784 0 35518784 T T T T T T T T C C C C T T T T T T T T
6 chr6_35533061 0 35533061 T T A A T T T T T T T T T T T T T T T T
6 chr6_35534905 0 35534905 G G A A G G G G G G G G G G G G G G G G
6 chr6_35540841 0 35540841 C C A A A A C C A A A A A A A A A A C C
6 chr6_35550276 0 35550276 C C C C C C C C C C C C C C T T C C C C
6 chr6_35569845 0 35569845 G G G G G G G G G G A G G G G G G G G G
6 chr6_35570003 0 35570003 C C T T C T C C C C C C C C C C C C C C
6 chr6_35580065 0 35580065 G G G G G G G G C C C C G G G G G G G G
6 chr6_35582193 0 35582193 T T T T T T T T C C C C T T T T T T T T
6 chr6_35584050 0 35584050 G G G G G G G G A A A A G G G G G G G G
6 chr6_35585315 0 35585315 G G G G G G G G G G A G G G G G G G G G
6 chr6_35585883 0 35585883 C C G G G G G G G G G G G G G G G G G G
6 chr6_35587509 0 35587509 A A A A A A A A A A A A A C A A A A A A
6 chr6_35593858 0 35593858 A A A A A A A G A A A A A A A A A A A A
6 chr6_35600537 0 35600537 G G G G G G G G C G G G G G G G G G G G
6 chr6_35600619 0 35600619 A A A A A A A A A A A A A A T T A A A A
6 chr6_35606905 0 35606905 A A G G A A A A A A A A A A A A A A A A
6 chr6_35609434 0 35609434 A A A A A A A A A A A A A C A A A A A A
6 chr6_35616808 0 35616808 G G G G G G A G G G G G G G G G G G G G
6 chr6_35618929 0 35618929 C C C C C C C C C C C C C C A C C C C C
6 chr6_35620037 0 35620037 G G G G G G A G G G G G G G G G G G G G
6 chr6_35622563 0 35622563 C C C C C C C C T T T T C C C C C C C C
6 chr6_35627730 0 35627730 G G G G G G G G A A A A G G G G G G G G
6 chr6_35632027 0 35632027 C C C C C C C C T T T T C C C C C C C C
6 chr6_35634298 0 35634298 G G G G G G G G A A A A G G G G G G G G
6 chr6_35637231 0 35637231 C C C C C C C C T T T T C C C C C C C C
6 chr6_35652271 0 35652271 A A A A A A A A G G G G A A A A A A A A
6 chr6_35652989 0 35652989 G G G G G G G G A A A A G G G G G G G G
6 chr6_35656735 0 35656735 A A A A T T A A A A A A T T A T T T A A
6 chr6_35663255 0 35663255 A A G G A A A A A A A A A A A A A A A A
6 chr6_35674851 0 35674851 T T C C C T T T C C C C T T T T T T T T
6 chr6_35681211 0 35681211 A A A A A G A A A A A A A A A A A A A A
6 chr6_35683331 0 35683331 T T T T T T T T T T T T C C C C C C T T
6 chr6_35683517 0 35683517 T T T T T T T T C C C C T T T T T T T T
6 chr6_35686524 0 35686524 A A A A A A A A T T T T A A A A A A A A
6 chr6_35692470 0 35692470 C C C C C C C C C C C T C C C C C C C C
6 chr6_35692896 0 35692896 G G G G G G A A G G G G G G G G G G G G
6 chr6_35697919 0 35697919 G G G G G G G G G G G G C G G G G G G G
6 chr6_35699469 0 35699469 C C C C C C C C A A A A C C C C C C C C
6 chr6_35702732 0 35702732 C C T T C C C C C C C C C C C C C C C C
6 chr6_35710583 0 35710583 A A A A A A A A A G A G A A A A A A A A
6 chr6_35713457 0 35713457 G G G G G G G G A A A A G G G G G G G G
6 chr6_35714036 0 35714036 T T T T T T T T T T T T T T T T C T T T
6 chr6_35714608 0 35714608 A A A A A A A A G G G G A A A A A A A A
6 chr6_35721696 0 35721696 A A A A A G A A A A A A A A A A A A A A
6 chr6_35722204 0 35722204 A A A A A A A A T T T T A A A A A A A A
6 chr6_35726071 0 35726071 C C C C C T C C C C C C C C C C C C C C
6 chr6_35727978 0 35727978 G G G G G G G G A G G G G G G G G G G G
6 chr6_35729165 0 35729165 T T T T C T T T T T T T T T T T T T T T
6 chr6_35738461 0 35738461 C C C C C T C C C C C C C C C C C C C C
6 chr6_35741768 0 35741768 C C C C C T C C C T C C C C C C C C C C
6 chr6_35742291 0 35742291 A A A A A A A A A G G G A A A A A A A A
6 chr6_35742600 0 35742600 A A A A A A A A C C C C A A A A A A A A
6 chr6_35742948 0 35742948 G G A A A A G G A A A A A A A A A A G G
6 chr6_35744984 0 35744984 G G G G G G G G A A A A G G G G G G G G
6 chr6_35746142 0 35746142 C C C C C C C C C C C C C C G G C C C C
6 chr6_35746486 0 35746486 G T T T T T T T T T T T T T T T T T T T
6 chr6_35755220 0 35755220 T T T T T T T T T T T T T T T T C C T T
6 chr6_35755825 0 35755825 G G G G G G G G G G G G G G G G A A G G
6 chr6_35760873 0 35760873 T T T T T T T T T T T T T T G T T T T T
6 chr6_35761290 0 35761290 A A A A A A A A G G G G A A A A A A A A
6 chr6_35761649 0 35761649 A A A A A A A A A A A G A A A A A A A A
6 chr6_35767419 0 35767419 C G G G G G G G G G G G G G G G G G G G
6 chr6_35767633 0 35767633 C C C C C C C C C T C C C C C C C C C C
6 chr6_35769150 0 35769150 A A A A A G A A A A A A A A A A A A A A
6 chr6_35776741 0 35776741 C C C C T T C C C C C C C C C C C C C C
6 chr6_35782013 0 35782013 A A A A A A A A G G G G A A A A A A A A
6 chr6_35795053 0 35795053 A A A A A A A A A T A A A A A A A A A A
6 chr6_35798523 0 35798523 G G G G G G G G A G G G G G G G G G G G
6 chr6_35799273 0 35799273 G G G G G G G G A A A A G G G G G G G G
6 chr6_35815557 0 35815557 T T T T T T T T C T T T T T T T T T T T
6 chr6_35825980 0 35825980 C C C C C C T T C C C C C C C C C C C C
6 chr6_35843340 0 35843340 G G G G G G G G A A A A G G G G G G G G
6 chr6_35846313 0 35846313 C C C C C C C C C C C G C C C C C C C C
6 chr6_35853640 0 35853640 C C C C C C C C T T T T T T T T T T C C
6 chr6_35856877 0 35856877 T T T T T T T T T T T T A A A A A A T T
6 chr6_35862195 0 35862195 C C C C C C C C C C C C C C C T C C C C
6 chr6_35896022 0 35896022 G G C C C C C C C C C C C C C C C C G G
6 chr6_35898810 0 35898810 G G G G G G A A G G G G G G G G G G G G
6 chr6_35904638 0 35904638 T T T T T T T T T T T T G G G G T T T T
6 chr6_35904945 0 35904945 A A A A A A A A G G G G A A A A A A A A
6 chr6_35905046 0 35905046 C C C C C T C C C C C C C C C C C C C C
6 chr6_35908123 0 35908123 T T C C C C C C C C C C C C C C C C C C
6 chr6_35908132 0 35908132 C C C C C C C C C C C C T T T T C C C C
6 chr6_35913620 0 35913620 A A A A A A G G A A A A A A A A A A A A
6 chr6_35914718 0 35914718 A T T T T T T T T T T T T T T T T T T T
6 chr6_35915388 0 35915388 A C C C C C C C C C C C C C C C C C C C
6 chr6_35917820 0 35917820 C C C C C T C C C C C C C C C C C C C C
6 chr6_35921734 0 35921734 C C C C C C C C T T T T C C C C C C C C
6 chr6_35928432 0 35928432 G G G G G G G G G G G G A G G G G G G G
6 chr6_35932608 0 35932608 C C C C C C C C C C C C C T C C C C C C
6 chr6_35935229 0 35935229 G G G G A G G G G G G G G G G G G G G G
6 chr6_35942263 0 35942263 T T T T T T T T T T T T G G T T T T T T
6 chr6_35945478 0 35945478 T T C C T T T T T T T T T T T T T T T T
6 chr6_35946907 0 35946907 T T C C C C T T C C C C C C C C C C T T
6 chr6_35947821 0 35947821 A A A A A A A A A A A A A A A A G G A A
6 chr6_35949347 0 35949347 T T T T T T T T A A A A T T T T T T T T
6 chr6_35949736 0 35949736 C T C C C C C C C C C C C C C C C C C C
6 chr6_35951593 0 35951593 T T T T T T T T C C C C T T T T T T T T
6 chr6_35952246 0 35952246 T T T T T T T T C C C C T T T T T T T T
6 chr6_35957293 0 35957293 G G G G G G G G A A A A G G G G G G G G
6 chr6_35958903 0 35958903 G G G G G G G G A A A A G G G G G G G G
6 chr6_35962142 0 35962142 G G A A A A A A A A A A A A A A A A G G
6 chr6_35963077 0 35963077 A A A A A A A A G G G G A A A A A A A A
6 chr6_35966415 0 35966415 G G C C G G G G G G G G G G G G G G G G
6 chr6_35987231 0 35987231 G G A A A A G G A A A A A A A A A A G G
6 chr6_35989269 0 35989269 C C C C C C C C T T T T C C C C C C C C
6 chr6_35990666 0 35990666 A A A A A A A A A A A A A A A A A G A A
6 chr6_35992587 0 35992587 A A A A A A A A G G G G A A A A A A A A
6 chr6_35998934 0 35998934 C C C C C C C C C C C C C C C C T T C C
6 chr6_35999966 0 35999966 A A A A A A A A A A A A A A A A G G A A
6 chr6_36002270 0 36002270 T T C C C C T T C C C C C C C C C C T T
6 chr6_36003729 0 36003729 C C C C C C C C T T T T C C C C C C C C
6 chr6_36004950 0 36004950 A A G G G G A A A A A A A A A A A A A A
6 chr6_36007749 0 36007749 C C C C C C C C G G G G C C C C C C C C
6 chr6_36010337 0 36010337 G G G G G G A G G G G G G G G G G G G G
6 chr6_36025154 0 36025154 C C C C C C C C C C C C C C T T T T C C
6 chr6_36029761 0 36029761 T T C C T T T T T T T T T T T T T T T T
6 chr6_36031966 0 36031966 G G G G A G G G G G G G G G G G G G G G
6 chr6_36041032 0 36041032 A A A A A A A A A A A A A A G G A A A A
6 chr6_36055645 0 36055645 G G G G G G G G G G G G A A A A A A G G
6 chr6_36063184 0 36063184 T T A T T T T T T T T T T T T T T T T T
6 chr6_36064776 0 36064776 T T T T T T T T T T T T T T C T T T T T
6 chr6_36069036 0 36069036 G G G G G G G G G T G G G G G G G G G G
6 chr6_36069996 0 36069996 C C C C C C C T C C C C C C C C C C C C
6 chr6_36071582 0 36071582 T T T T T T T T T T T T T T T T C C T T
6 chr6_36100134 0 36100134 G G G G G G G G T T T T G G G G G G G G
6 chr6_36113822 0 36113822 T T T T T T T T C C C C T T T T T T T T
6 chr6_36114349 0 36114349 A A A A A A A A G G G G A A A A A A A A
6 chr6_36116258 0 36116258 A A A A A A A A A A A A A A G G A A A A
6 chr6_36143322 0 36143322 T T T T T T T T T T G T T T T T T T T T
6 chr6_36152015 0 36152015 C C C C C C C C C T C C C C C C C C C C
6 chr6_36156591 0 36156591 G G G G G G G G A A A A G G G G G G G G
6 chr6_36159756 0 36159756 T T T T T T T T C C C C T T T T T T T T
6 chr6_36160617 0 36160617 A A A A A A A A A A A C A A A A A A A A
6 chr6_36184859 0 36184859 C C C C C C T T C C C C C C C C C C C C
6 chr6_36192573 0 36192573 T T T T T T T T C C C C T T T T T T T T
6 chr6_36195551 0 36195551 C C C C C C C C C C C C A A A A C C C C
6 chr6_36204921 0 36204921 T T T T T T T T T T T T T T G T T T T T
6 chr6_36210743 0 36210743 G G G G G G G G A A A A G G G G G G G G
6 chr6_36211389 0 36211389 C C C C C C C C T T T T C C C C C C C C
6 chr6_36213874 0 36213874 G G G G G G G G G G G G G G A G G G G G
6 chr6_36222640 0 36222640 T T T T C T T T T T T T T T T T T T T T
6 chr6_36223516 0 36223516 A A A A A A A A G G G G A A A A A A A A
6 chr6_36224579 0 36224579 A A G G G G G G G G G G G G G G G G G G
6 chr6_36237664 0 36237664 G G A A A A G G G G G G A A A A A A A A
6 chr6_36247960 0 36247960 A A G G G G A A G G G G G G G G G G A A
6 chr6_36259958 0 36259958 T T C C C C T T T T T T C C C C C C T T
6 chr6_36268423 0 36268423 A A G G G G A A A A A A G G G G G G A A
6 chr6_36270278 0 36270278 G G G G G G G G G G G G G G T T G G G G
6 chr6_36270279 0 36270279 C C C C C C C C C C C C C C T T C C C C
6 chr6_36283352 0 36283352 C C C C C C C C A C C C C C C C C C C C
6 chr6_36289002 0 36289002 G G G G G G G G G G G G A G G G G G G G
6 chr6_36289492 0 36289492 A A A A A A A A A A A A A A A A G G A A
6 chr6_36303470 0 36303470 G G T T T T T T T T T T T T T T T T G G
6 chr6_36314585 0 36314585 C C C C C C C C T T T T C C C C C C C C
6 chr6_36314927 0 36314927 T T T T T T T T T T T T T T C T T T T T
6 chr6_36315024 0 36315024 T T T T T T T T C C C C T T T T T T T T
6 chr6_36315241 0 36315241 C C C C C C C C C C C C C C C T C C C C
6 chr6_36316213 0 36316213 T T T T T T T T T T T T C T T T T T T T
6 chr6_36326293 0 36326293 T T T T T T T T C C C C T T T T T T T T
6 chr6_36331522 0 36331522 T T A A A A T T T T T T T T T T T T T T
6 chr6_36333189 0 36333189 T T T T T T T T T T T T T T T T A T T T
6 chr6_36338397 0 36338397 G G G G G G G G G G G G G G G G A A G G
6 chr6_36338596 0 36338596 T T C C C C T T T T T T T T T T T T T T
6 chr6_36347512 0 36347512 T T C C C C T T T T T T T T T T T T T T
6 chr6_36348733 0 36348733 C C A A A A C C A A A A A A A A A A C C
6 chr6_36351243 0 36351243 G G A A A A G G G G G G G G G G G G G G
6 chr6_36352650 0 36352650 T T T T C T T T T T T T T T T T T T T T
6 chr6_36362725 0 36362725 G G G G G G G G A A A A G G G G G G G G
6 chr6_36368727 0 36368727 A A A A A A A A T T T T A A A A A A A A
6 chr6_36368989 0 36368989 A A A A A A A A G G G G A A A A A A A A
6 chr6_36371730 0 36371730 G G C C C C C C C C C C C C C C C C C C
6 chr6_36390709 0 36390709 G G G G G G G G A A A A G G G G G G G G
6 chr6_36394128 0 36394128 G G G G G G G G C C C C G G G G G G G G
6 chr6_36395259 0 36395259 C C C C C C C C C C C T C C C C C C C C
6 chr6_36400105 0 36400105 C C C C C C C C C C C C C C C C A A C C
6 chr6_36408449 0 36408449 A A A A A G A A A A A A A A A A A A A A
6 chr6_36414005 0 36414005 G G G G G G A G G G G G G G G G G G G G
6 chr6_36417868 0 36417868 T T T T T T T T T T T T T T T T C T T T
6 chr6_36421055 0 36421055 C C C C C C C C C T C T C C C C C C C C
6 chr6_36426822 0 36426822 G G G G G G G G A G G G G G G G G G G G
6 chr6_36427217 0 36427217 T T T T G T T T T T T T T T T T T T T T
6 chr6_36428046 0 36428046 G G G G G G G G G G G G G G G G A A G G
6 chr6_36439942 0 36439942 A A A A A A A A A G A G A A A A A A A A
6 chr6_36443514 0 36443514 G G G G A G G G A A A A A A A A A A G G
6 chr6_36443941 0 36443941 G G G G G G G G G G G G G G C G G G G G
6 chr6_36444251 0 36444251 A A A A A A T T A A A A A A A A A A A A
6 chr6_36446035 0 36446035 T T T T T T T T T T T T T T T T C C T T
6 chr6_36452416 0 36452416 C C C C C C C C C T C T C C C C C C C C
6 chr6_36470466 0 36470466 A A A A A A A A C C C C A A A A A A A A
6 chr6_36474781 0 36474781 C C T T T T C C T T T T T T T T T T C C
6 chr6_36490605 0 36490605 G G G G A G G G G G G G G G G G G G G G
6 chr6_36508831 0 36508831 G G G G G G G G G G A A G G G G G G G G
6 chr6_36510660 0 36510660 T T T T T T T T C T T T T T T T T T T T
6 chr6_36510683 0 36510683 C C C C C C C C G G G G C C C C C C C C
6 chr6_36511622 0 36511622 C C C C C T C C C C C C C C C C C C C C
6 chr6_36521265 0 36521265 C C C C C C C T C C C C C C C C C C T T
6 chr6_36526088 0 36526088 G G G G G G G G A G G G G G G G G G G G
6 chr6_36533121 0 36533121 T T T T T T T T C T T T T T T T T T T T
6 chr6_36563798 0 36563798 A A C C C C A A A A A A A A A A A A A A
6 chr6_36565970 0 36565970 A A A A A A A A A A A A A G A A A A A A
6 chr6_36567211 0 36567211 G G C C C C C C C C C C C C C C C C C C
6 chr6_36568990 0 36568990 T T T T T T C C T T T T T T T T T T T T
6 chr6_36576903 0 36576903 C C A A C C C C C C C C C C C C C C C C
6 chr6_36578202 0 36578202 A A A A A G A A A A A A A A A A A A A A
6 chr6_36581571 0 36581571 A A A A A A A A A A A A G G G G G G A A
6 chr6_36591791 0 36591791 T T T T G T T T T T T T T T T T T T T T
6 chr6_36592808 0 36592808 C C C C C G C C C C C C C C C C C C C C
6 chr6_36597198 0 36597198 C C C C C C C C C C C C C C T T C C C C
6 chr6_36597756 0 36597756 C C C C C C C C C G C C C C C C C C C C
6 chr6_36601873 0 36601873 T T T T T T T T T T T T C C T T C C T T
6 chr6_36602158 0 36602158 C C C C C C C C C T C C C C C C C C C C
6 chr6_36603969 0 36603969 C C C C C C C C T T T T C C C C C C C C
6 chr6_36616272 0 36616272 C C C G C C C C C C C C C C C C C C C C
6 chr6_36630576 0 36630576 C C C C C C C C T T T T C C C C C C C C
6 chr6_36632446 0 36632446 G G A A A A G G A A A A A A A A A A G G
6 chr6_36633714 0 36633714 A A A A A A A A A A A A A G A A A A A A
6 chr6_36658032 0 36658032 A A A A A A A A A A A A A G A A A A A A
6 chr6_36667332 0 36667332 T T T T A T T T T T T T T T T T T T T T
6 chr6_36667844 0 36667844 A A A A A A A A C C C C A A A A A A A A
6 chr6_36685775 0 36685775 G G G G G G G G G G A G G G G G G G G G
6 chr6_36696870 0 36696870 T T T T T T T T G T T T T T T T T T T T
6 chr6_36710028 0 36710028 G G A G G G G G G G G G G G G G A A G G
6 chr6_36735372 0 36735372 T T T T C T T T T T T T T T T T T T T T
6 chr6_36735788 0 36735788 G G G G G G G G A A A A G G G G G G G G
6 chr6_36760703 0 36760703 T T T T T T T T T T T T T T T T G T T T
6 chr6_36764173 0 36764173 G G G G G G G G G G A G G G G G A A G G
6 chr6_36784823 0 36784823 C C C C C C C C C C C C C C T T C C C C
6 chr6_36785411 0 36785411 G G A A A A G G G G G G G G G G G G G G
6 chr6_36788157 0 36788157 A A A A A A A A G G G G A A A A A A A A
6 chr6_36788892 0 36788892 G G G G G G G G G G G G G G G G A A G G
6 chr6_36790769 0 36790769 G G G G G G G G A A A A G G G G G G G G
6 chr6_36793104 0 36793104 C C C C C C C C C C C G C C C C C C C C
6 chr6_36793850 0 36793850 G G G G A G G G G G G G G G G G G G G G
6 chr6_36793954 0 36793954 T T T T T T T T C C C C T T T T T T T T
6 chr6_36796696 0 36796696 A A G G G G A A G G G G G G G G G G A A
6 chr6_36798082 0 36798082 C C C C C C C C C C C C C T C C C C C C
6 chr6_36803680 0 36803680 C C C C C T C C C C C C C C C C C C C C
6 chr6_36804458 0 36804458 C C T T T T C C T T T T T T T T T T C C
6 chr6_36805989 0 36805989 T T G G G G T T T T T T T T T T T T T T
6 chr6_36813687 0 36813687 G G G G G G G G G G G G G G G G A G G G
6 chr6_36826749 0 36826749 A A A A A A A A A T A T A A A A A A A A
6 chr6_36836207 0 36836207 A C C C C C C C C C C C C C C C C C C C
6 chr6_36836712 0 36836712 A A A A A A A A G G G G A A A A A A A A
6 chr6_36845314 0 36845314 G G G G G G G G T T T T G G G G G G G G
6 chr6_36853179 0 36853179 C C C C C C C C T T T T C C C C C C C C
6 chr6_36862993 0 36862993 C C C C C C C C T T C C C C C C C C C C
6 chr6_36864177 0 36864177 A A G G G G A A G G G G G G G G G G A A
6 chr6_36872899 0 36872899 G G G G G G G G G G G G G G G T G G G G
6 chr6_36873728 0 36873728 C C C C C T C C C C C C T T C C C C C C
6 chr6_36879124 0 36879124 A A A A A A A A A G A A A A A A A A A A
6 chr6_36886358 0 36886358 A A A A A A A A A A A A A G A A A A A A
6 chr6_36890556 0 36890556 T T T T T T T T T T T T T T T T C C T T
6 chr6_36892487 0 36892487 G G G G G T G G G G G G G G G G G G G G
6 chr6_36892870 0 36892870 T T T T A T T T T T T T T T T T T T T T
6 chr6_36894391 0 36894391 A A G G G G A A A A A G G G G G G G A A
6 chr6_36898679 0 36898679 G G G G G G G G G G G G G G C G G G G G
6 chr6_36900885 0 36900885 T T T T T T T T G G G G T T T T T T T T
6 chr6_36906617 0 36906617 C C C C C C C C C T C C C C C C C C C C
6 chr6_36916448 0 36916448 G G G G G G G G C C C C G G G G G G G G
6 chr6_36921183 0 36921183 C C C C C C C C C C C C C T C C C C C C
6 chr6_36925568 0 36925568 C C C C C C C T C C C C C C C C C C C C
6 chr6_36926485 0 36926485 T T T T C T T T T T T T T T T T T T T T
6 chr6_36928706 0 36928706 C C C C C C C C C C C C C C C T C C C C
6 chr6_36932369 0 36932369 C C C C C C C C T T T T C C C C C C C C
6 chr6_36934757 0 36934757 T T T T T T T T T T T T G T T T T T T T
6 chr6_36937778 0 36937778 T T T T T T T T C C C C C C C C C C T T
6 chr6_36938494 0 36938494 C C C C C C C C C C C C C T C C C C C C
6 chr6_36941730 0 36941730 A A A A A A A A A G A A A A A A A A A A
6 chr6_36943247 0 36943247 C C C C C C C C C C C C C C C C A A C C
6 chr6_36948251 0 36948251 G G G G G G G G T T T T G G G G G G G G
6 chr6_36959683 0 36959683 A A G G A G A A A A A A A A A A A A A A
6 chr6_36967424 0 36967424 T T A A A T T T T T T T A A A A A A T T
6 chr6_36974496 0 36974496 A A A A A A A A A A A T A A A A A A A A
6 chr6_36977225 0 36977225 T T T T T T T T T T T T T T T T C C T T
6 chr6_36980986 0 36980986 C C T T T T C C T T T T C C C C C C C C
6 chr6_36994824 0 36994824 T T C C C C T T C C C C T T T T T T C C
6 chr6_36999355 0 36999355 A A A A A A A A A A A G A A A A A A A A
6 chr6_37000173 0 37000173 A A T T T T A A A A A A A A A A A A A A
6 chr6_37000817 0 37000817 C C T T T T C C C C C C C C C C C C C C
6 chr6_37001498 0 37001498 T T T T T T T T T T T T T T G T T T T T
6 chr6_37002413 0 37002413 T T T T T T T T T T C T T T T T T T T T
6 chr6_37014464 0 37014464 G G G G A G G G G G G G G G G G G G G G
6 chr6_37021085 0 37021085 G G G G G G G G T T T T G G G G G G G G
6 chr6_37029914 0 37029914 C C C C T T C C C C C C C C C C C C C C
6 chr6_37032376 0 37032376 T T A A T T T T T T T T T T T T T T T T
6 chr6_37032500 0 37032500 T T A A A A T T T T T T T T T T T T T T
6 chr6_37032775 0 37032775 C C C C C C C C T T C C C C C C C C C C
6 chr6_37032780 0 37032780 C C C C C T C C C C C C C C C C C C C C
6 chr6_37034907 0 37034907 A A A A A A A A T T T T A A A A A A A A
6 chr6_37045929 0 37045929 T T T T T T T T T T T T C T C T T T T T
6 chr6_37047154 0 37047154 A A A A A A A A T T T T A A A A A A A A
6 chr6_37051025 0 37051025 T T G G G G T T G G G G G G G G G G T T
6 chr6_37076201 0 37076201 G G C C C C G G G G G G G G G G G G G G
6 chr6_37079074 0 37079074 C C C C C C C C C C C C C C C G C C C C
6 chr6_37081971 0 37081971 G G G G A G G G G G G G G G G G G G G G
6 chr6_37096050 0 37096050 C C A A A C C C C C C C C C C C C C C C
6 chr6_37098106 0 37098106 A A A A A A A A G G G G A A A A A A A A
6 chr6_37104719 0 37104719 A A A A A A A A A A A A A A A A T T A A
6 chr6_37106243 0 37106243 C C C T C T C C C C C C C C C C C C C C
6 chr6_37106249 0 37106249 A A A G A A A A A A A A A A A A A A A A
6 chr6_37108198 0 37108198 T T A A A T T T T T T T T T T T T T T T
6 chr6_37109448 0 37109448 C C C C C C C C C C C C C C C G C C C C
6 chr6_37110803 0 37110803 C C C C C C C C C C C C T T C C C C C C
6 chr6_37113286 0 37113286 C C C T C T C C C C C C C C C C C C C C
6 chr6_37114970 0 37114970 A A A A A G A A A A A A A A A A A A A A
6 chr6_37124583 0 37124583 T T T T T T T T T T T T C T T T T T T T
6 chr6_37125674 0 37125674 T T T T C T T T T T T T T T T T T T T T
6 chr6_37127019 0 37127019 C C C T C C C C C C C C C C C C C C C C
6 chr6_37127935 0 37127935 T T C C C C T T C C C C C C C C C C T T
6 chr6_37131397 0 37131397 A A A A A A A A A A A A A A A A G G A A
6 chr6_37141118 0 37141118 G G G G G G G G G G G G A G G G G G G G
6 chr6_37142010 0 37142010 A A A A A A A A C C C C A A A A A A A A
6 chr6_37145674 0 37145674 G G G G G G G G G G G G G G A G G G G G
6 chr6_37147289 0 37147289 C C C C C C C C C C C T C C C C C C C C
6 chr6_37153588 0 37153588 G G G G G G G G G G A G G G G G G G G G
6 chr6_37157270 0 37157270 A A A A A A A A C C C C A A A A A A A A
6 chr6_37177734 0 37177734 C C C C C C C C C C C C A A A C C C C C
6 chr6_37179417 0 37179417 G G G G G G G G G G G G G G A G G G G G
6 chr6_37189293 0 37189293 C C T T T T C C C C C C C C C C C C C C
6 chr6_37191974 0 37191974 G G G G G G G G G G G G G G A A G G G G
6 chr6_37195782 0 37195782 T T T T T T T T C C C C T T T T T T T T
6 chr6_37199733 0 37199733 C C C C C C C C A A A A C C C C C C C C
6 chr6_37202834 0 37202834 G G G T G G G G G G G G T T T T T T G G
6 chr6_37203385 0 37203385 T T T T T T T T T T T T T T C T T T T T
6 chr6_37205638 0 37205638 A A G G G G A A A A A A A A A A A A A A
6 chr6_37207881 0 37207881 G G G G G G G G G G G G A A G G G G G G
6 chr6_37215215 0 37215215 A A G G G G A A G G G G G G G G G G A A
6 chr6_37218249 0 37218249 G G G G A G G G G G G G G G G G G G G G
6 chr6_37225852 0 37225852 C C C C C C C C C C C C C T C C C C C C
6 chr6_37228331 0 37228331 T T T T A T T T T T T T T T T T T T T T
6 chr6_37230852 0 37230852 C C C C C C C C T T T T C C C C C T C C
6 chr6_37233745 0 37233745 C C C C C G C C C C C C C C C C C C C C
6 chr6_37236632 0 37236632 C C C C C C C C C C C C C C C C A C C C
6 chr6_37237952 0 37237952 C C C C T T C C C C C C C C C C C C C C
6 chr6_37239421 0 37239421 G G G G G G G G G G G G G G A G G G G G
6 chr6_37246656 0 37246656 A A A A A A A A A A A A A A A G A A A A
6 chr6_37254734 0 37254734 G G G G G G A G G G G G G G G G G G G G
6 chr6_37254753 0 37254753 G G G G G G G G T T T T G G G G G G G G
6 chr6_37271827 0 37271827 A A A A A A A A A A A A C C C C A A A A
6 chr6_37272145 0 37272145 C C C C C C C G C C C C C C C C C C C C
6 chr6_37280351 0 37280351 C C C C C C C C A C C C C C C C C C C C
6 chr6_37281378 0 37281378 C C C C C C C C C C C C C C C T C C C C
6 chr6_37282383 0 37282383 C C C T C C C C C C C C C C C C T T C C
6 chr6_37282704 0 37282704 G G G G G G G G G G G G G T G G G G G G
6 chr6_37285935 0 37285935 G T G G G G G G G G G G G G G G G G T T
6 chr6_37289931 0 37289931 T T T T T T T T C T C C T T T T T T T T
6 chr6_37290357 0 37290357 A A A A A A A A A A A A A T A A A A A A
6 chr6_37295215 0 37295215 C C T T C T C C C C C C C C C C C C C C
6 chr6_37301464 0 37301464 A A A A A A A A A G G G A A A A A A A A
6 chr6_37316415 0 37316415 C C C C C C C C C C C C T T C T C C C C
6 chr6_37317542 0 37317542 G G A A A A G G A A A A A A A A A A G G
6 chr6_37318232 0 37318232 C C C C C C C C C C C T C C C C C C C C
6 chr6_37320992 0 37320992 C C C C C C C C C C C C C C C C T T C C
6 chr6_37321081 0 37321081 C C C C C T C C C C C C C C C C C C C C
6 chr6_37337916 0 37337916 G G G G G G G G A G G G G G G G G G G G
6 chr6_37349868 0 37349868 A A A A A A A A A A A C A A A A A A A A
6 chr6_37354096 0 37354096 A A A A A A A A A A A A A A A G A A A A
6 chr6_37354853 0 37354853 G G G G G G C C G G G G G G G G G G G G
6 chr6_37357235 0 37357235 T T T T T T T T T T T T T T C T T T T T
6 chr6_37360393 0 37360393 A A A A A A A A G G G G A A A A A A A A
6 chr6_37372184 0 37372184 G G G G G G G G G G G G G T G G G G G G
6 chr6_37374394 0 37374394 A A A A A A A A A A A A A A A G A A A A
6 chr6_37379193 0 37379193 A A G G G G A A A A A A A A A A A A A A
6 chr6_37382604 0 37382604 C C T T C C C C C C C C C C C C C C C C
6 chr6_37393187 0 37393187 T T C C C T T T T T T T T T T T T T T T
6 chr6_37393289 0 37393289 T T T T T T G G T T T T T T T T T T T T
6 chr6_37396614 0 37396614 C C C C C C C C C T C T C C C C C C C C
6 chr6_37397482 0 37397482 C C C C C C C C C T C T C C C C C C C C
6 chr6_37403182 0 37403182 T T T T C T T T T T T T T T T T T T T T
6 chr6_37419639 0 37419639 T T T T T T T T G T T T T T T T T T T T
6 chr6_37424793 0 37424793 A A A G A A A A A A A A A A A A A A A A
6 chr6_37426699 0 37426699 C C T T T T C C C C C C C C C C C C C C
6 chr6_37428621 0 37428621 C C C C C T C C C C C C C C C C C C C C
6 chr6_37434345 0 37434345 A A A A A A A A A G A A A A A A A A A A
6 chr6_37437309 0 37437309 C C C C C C C C C C C C C C C T C C C C
6 chr6_37437589 0 37437589 T T T T T T T T T T T T T T C T T T T T
6 chr6_37438632 0 37438632 A A G G G G A A A A A A A A A A A A A A
6 chr6_37463828 0 37463828 G G G G G G G G G G G G A G A A G G G G
6 chr6_37473164 0 37473164 T T T T C T T T T T T T T T T T T T T T
6 chr6_37475673 0 37475673 T T T T T T T T C C C C T T T T T T T T
6 chr6_37480640 0 37480640 C C C C C C C C C C C T C C C C C C C C
6 chr6_37480690 0 37480690 A A A A A A A A A A A A A A A A G G A A
6 chr6_37485532 0 37485532 T T T T T T T T G G G G T T T T T T T T
6 chr6_37489069 0 37489069 A A A A A A A A A A A A A A A A G G A A
6 chr6_37501930 0 37501930 T T T T T T T T T T T T G T T T T T T T
6 chr6_37514801 0 37514801 G G G G G G G G A A A A G G G G G G G G
6 chr6_37519419 0 37519419 T T T T T T T T G G G G T T T T T T T T
6 chr6_37549652 0 37549652 T T C C C T T T T T T T T T T T T T T T
6 chr6_37556796 0 37556796 G G G G G G G G A A A A G G G G G G G G
6 chr6_37565623 0 37565623 C C C C A C C C C C C C C C C C C C C C
6 chr6_37586634 0 37586634 A G A A A G G G G G G G G G G G A A A A
6 chr6_37596284 0 37596284 A A T T A T A A A A A A T T A A A A A A
6 chr6_37624973 0 37624973 T T T T T T T T T T T T T T G T T T T T
6 chr6_37641193 0 37641193 A A A A A A A A G G G G A A A A A A A A
6 chr6_37649480 0 37649480 G G G G G G G G A A A A G G G G G G G G
6 chr6_37659495 0 37659495 G G G G C G G G G G G G G G G G G G G G
6 chr6_37665501 0 37665501 G G G G G G G G A A A A G G G G G G G G
6 chr6_37666848 0 37666848 A A A A A T A A A A A A A A A A A A A A
6 chr6_37681201 0 37681201 G G G G G G G G G G G G G G C G G G G G
6 chr6_37686581 0 37686581 T T T T T T T T A T T T T T T T T T T T
6 chr6_37694029 0 37694029 G G G G G G G G G G G G G G G G A A G G
6 chr6_37698483 0 37698483 C C C C C C C C C C C C C C C C T T C C
6 chr6_37708577 0 37708577 G G G G G G G G G G G G G G A G G G G G
6 chr6_37721595 0 37721595 T T A A A T T T T T T T T T T T T T T T
6 chr6_37721607 0 37721607 G G T T G T G G G G G G G G G G G G G G
6 chr6_37723248 0 37723248 T T T T T T T T T T G G T T T T T T T T
6 chr6_37729765 0 37729765 A A A A A A A A A A G G A A A A A A A A
6 chr6_37774324 0 37774324 T T T T A T T T T T T T T T T T T T T T
6 chr6_37786583 0 37786583 G G G G G G G G G G G G A A G G G G G G
6 chr6_37801179 0 37801179 C C C C T T C C T T T T C C C C C C C C
6 chr6_37805991 0 37805991 G G G G G G G G G G A A G G G G G G G G
6 chr6_37806092 0 37806092 G G G G G G G G G T G G G G G G G G G G
6 chr6_37827832 0 37827832 T T T T T T T T C C C C T T T T T T T T
6 chr6_37828195 0 37828195 G G G G C C G G G G G G G G G G G G G G
6 chr6_37839724 0 37839724 C C C C C C C C C C C C C T C C C C C C
6 chr6_37841469 0 37841469 G G C C C C G G G G G G G G G G G G G G
6 chr6_37852943 0 37852943 A A A A A A A A C C C C A A A A A A A A
6 chr6_37854066 0 37854066 A A A A A A A A A A A A A A A A G G A A
6 chr6_37854230 0 37854230 A A A A A A A A A A A A A A A A T T A A
6 chr6_37855205 0 37855205 G G G G G G G G G G G G G G G G A A G G
6 chr6_37865422 0 37865422 G G G G G G G G G G G G G G A G G G G G
6 chr6_37881334 0 37881334 C C C C C C C C C C C C C G C C C C C C
6 chr6_37891147 0 37891147 T T T T C T T T T T T T T T T T T T T T
6 chr6_37897061 0 37897061 A A A A A A A A A A A A A A A A G G A A
6 chr6_37898502 0 37898502 A A A A A A A A A A A A A A A A A C A A
6 chr6_37904413 0 37904413 C C C C C C C C A A A A C C C C C C C C
6 chr6_37905866 0 37905866 G G G G G G G G A A A A G G G G G G G G
6 chr6_37913899 0 37913899 T T T T C T T T T T T T T T T T T T T T
6 chr6_37914111 0 37914111 T T T T T T T T T T T T C T C C T T T T
6 chr6_37953608 0 37953608 T T T T C T T T T T T T T T T T T T T T
6 chr6_37967130 0 37967130 A A A A G G A A A A A A G G G G A A A A
6 chr6_37968425 0 37968425 G G G G G G G G G G G G A A A A A A G G
6 chr6_37969451 0 37969451 A A A A G G A A A A A A G G G G G G A A
6 chr6_37976597 0 37976597 G G A A G G G G G G G G G G G G G G G G
6 chr6_37984432 0 37984432 G G G G G G G G A G G G G G G G G G G G
6 chr6_37984944 0 37984944 A A G G A A A A A A A A A A A A A A A A
6 chr6_37986024 0 37986024 C C C C A A C C C C C C C C C C C C C C
6 chr6_37988013 0 37988013 T T T T T T T T C C C C T T T T T T T T
6 chr6_37992130 0 37992130 A A A A A A A A A A A T A A A A A A A A
6 chr6_37993996 0 37993996 G G G G G G G G A G A G G G G G G G G G
6 chr6_37994458 0 37994458 T T T T C C T T T T T T T T T T T T T T
6 chr6_38007000 0 38007000 C C C C C C C C C T C C C C C C C C C C
6 chr6_38014738 0 38014738 T T T T T T T T T T C T T T T T T T T T
6 chr6_38015579 0 38015579 T T T T T T T T A A A A T T T T T T T T
6 chr6_38031283 0 38031283 G G G G G G A A G G G G G G G G G G A A
6 chr6_38038436 0 38038436 C C C C C T C C C C C C C C C T C C C C
6 chr6_38051323 0 38051323 C C C C C C C C A C C C C C C C C C C C
6 chr6_38055539 0 38055539 G G G G C G G G G G G G G G G G G G G G
6 chr6_38066631 0 38066631 G G G G A G G G G G G G G G G G G G G G
6 chr6_38078159 0 38078159 A A A A A A A A A A A A A A A A A G A A
6 chr6_38097851 0 38097851 T T T T T T T T G G G G T T T T T T T T
6 chr6_38100790 0 38100790 G G G G G G G G A A A A G G G G G G G G
6 chr6_38120234 0 38120234 C C C C C C C C T T T T C C C C C C C C
6 chr6_38120339 0 38120339 C C C C C C C C C C T T C C C C C C C C
6 chr6_38133330 0 38133330 G G G G G G G G G G G G G G G G A A G G
6 chr6_38147515 0 38147515 A A A A A A A A A A A A A C A A A A A A
6 chr6_38157003 0 38157003 G G G G G G G G G G G G G G A G G G G G
6 chr6_38164300 0 38164300 T T T T T T T T T T T T C C T T T T T T
6 chr6_38173880 0 38173880 A A A A A A A A A A A A A A A A A C A A
6 chr6_38192166 0 38192166 C C C C C C C C C C C T C C C C C C C C
6 chr6_38206415 0 38206415 T T T T T T T T T T T T T T T T C C T T
6 chr6_38222450 0 38222450 T T A A A A A T A A A A A A A A A A T T
6 chr6_38223513 0 38223513 A A A A T T A A A A A A A A A A A A A A
6 chr6_38224132 0 38224132 G G G G G G G G G G G G G G G G C C G G
6 chr6_38226459 0 38226459 A A G G A A A A A A A A G G G G G G A A
6 chr6_38227724 0 38227724 C C C C C C G G C C C C C C C C C C C C
6 chr6_38232529 0 38232529 G G A A G G G G G G G G G G G G G G G G
6 chr6_38233180 0 38233180 T T C C C T T T C C C C C C C C C C T T
6 chr6_38233982 0 38233982 C C C C C C C C C C C C C C A A C C C C
6 chr6_38235279 0 38235279 G G G G G G G G G G G G A A G G G G G G
6 chr6_38248208 0 38248208 A A A A A A A A A A A G A A A A A A A A
6 chr6_38257919 0 38257919 C C C C T T C C T T T T C C T T C C C C
6 chr6_38300443 0 38300443 C C C C C T C C C C C C C C C C C C C C
6 chr6_38318413 0 38318413 G G G G G G G G A G G G G G G G G G G G
6 chr6_38324391 0 38324391 G G G G G G G T G G G G G G G G G G G G
6 chr6_38421968 0 38421968 G G G G G G G G A A A G G G G G G G G G
6 chr6_38428886 0 38428886 G G G G G G G G G G G G A A A A A A G G
6 chr6_38440838 0 38440838 T T T T T T T T C C C C T T T T T T T T
6 chr6_38449216 0 38449216 G G G G G G G G G G A G G G G G G G G G
6 chr6_38458270 0 38458270 A A A A A A A A A G A A A A A A A A A A
6 chr6_38461253 0 38461253 A A A A A A A A A A A A A A A G A A A A
6 chr6_38484094 0 38484094 A A A A A A A A G G G G A A A A A A A A
6 chr6_38488172 0 38488172 G G C C C C G G C C C C C C C C C C G G
6 chr6_38494219 0 38494219 C C C C C C C C C C C C C C C G C C C C
6 chr6_38497808 0 38497808 C C C C C C C C C C C C C C C C T T C C
6 chr6_38506086 0 38506086 T T T T C T T T T T T T T T T T T T T T
6 chr6_38523205 0 38523205 G G G G G G G G A A A A G G G G G G G G
6 chr6_38524042 0 38524042 G G G G G G G G G G G G G G A G G G G G
6 chr6_38525083 0 38525083 A A A A A A A A A A A A G G A A A A A A
6 chr6_38525807 0 38525807 C C C C C T C C C C C C C C C C C C C C
6 chr6_38535710 0 38535710 G G G G G G G G G G G G C G G G G G G G
6 chr6_38538253 0 38538253 G G G G G G G G G G G G G G G G A A G G
6 chr6_38543735 0 38543735 G G G G G G G G A A A A G G G G G G G G
6 chr6_38554938 0 38554938 C C C C C C C C C C C C C C C T C C C C
6 chr6_38558056 0 38558056 G G G G G G G G A A A A G G G G G G G G
6 chr6_38560825 0 38560825 G G G G G G G G G G G G A G G G G G G G
6 chr6_38562568 0 38562568 A A A A A A A A G G G G A A A A A A A A
6 chr6_38566338 0 38566338 T T T T T T T T C C C C T T T T T T T T
6 chr6_38570143 0 38570143 C C T T T T C C T T T T T T T T T T C C
6 chr6_38572195 0 38572195 C C C C C C C C C C C C C C C C T T C C
6 chr6_38572863 0 38572863 A A A A A A A A C C A A A A A A A A A A
6 chr6_38576629 0 38576629 T T T T T T T T G G G G T T T T T T T T
6 chr6_38598376 0 38598376 A A A A A A A A G G G G G G G G G G A A
6 chr6_38606034 0 38606034 C C C C C C C C C C C C C C C T C C C C
6 chr6_38608220 0 38608220 A A G G A G A A A A A A A A A A A A A A
6 chr6_38612937 0 38612937 G G G G G G G G A A A A G G G G G G G G
6 chr6_38621200 0 38621200 T T T T T T T T T T T T T T C C T T T T
6 chr6_38623579 0 38623579 A A A A A A A G A A A A A A A A A A A A
6 chr6_38624953 0 38624953 A A C C C C A A C C C C C C C C C C C C
6 chr6_38626610 0 38626610 C C G G G G G G G G G G G G G G G G G G
6 chr6_38627495 0 38627495 C C C C C C C C T T T T C C C C C C C C
6 chr6_38630845 0 38630845 A A G G A G A A A A A A G G G G G G A A
6 chr6_38635026 0 38635026 T T T T T T T T T T T T A T T T T T T T
6 chr6_38636991 0 38636991 G G A G G G G G G G G G G G G G G G G G
6 chr6_38637786 0 38637786 T T T T T T T T C C C C T T T T T T T T
6 chr6_38637853 0 38637853 G G G G G G G G G G G G G G G G C C G G
6 chr6_38649406 0 38649406 C C C C C C C C C C C C C T C C C C C C
6 chr6_38662014 0 38662014 C C C C C C C C T T T T C C C C C C C C
6 chr6_38666421 0 38666421 C C C T C C C C C C C C C C C C C C C C
6 chr6_38679554 0 38679554 A A A G A A A A A A A A A A A A A A A A
6 chr6_38684349 0 38684349 T T T T T T T T C C C C T T T T T T T T
6 chr6_38688403 0 38688403 T T T T T T T T G G G G T T T T T T T T
6 chr6_38693097 0 38693097 T T T T T T T T T T T T C T T T T T T T
6 chr6_38693727 0 38693727 C C C C C C C C C C C C C T C C C C C C
6 chr6_38709663 0 38709663 C C C T C C C C C C C C T T T T T T C C
6 chr6_38709809 0 38709809 C C C C C C C C C C C C C C T T C C C C
6 chr6_38717218 0 38717218 C C C C C T C C C C C C C C C C C C C C
6 chr6_38721820 0 38721820 T T T T T T T T T T T T C C T T T T T T
6 chr6_38721879 0 38721879 A A A A A A A A A A A A A G A A A A A A
6 chr6_38728330 0 38728330 G G C G G G G G G G G G G G G G G G G G
6 chr6_38732324 0 38732324 C C C C C G C C C C C C C C C C C C C C
6 chr6_38743156 0 38743156 C C T T T T T T T T T T T T T T T T C C
6 chr6_38748796 0 38748796 A A A A A A A A A A A A A A G G A A A A
6 chr6_38753174 0 38753174 T T C C C C C C T T T T C C C C C C T T
6 chr6_38753557 0 38753557 T T C T T T T T T T T T T T T T T T T T
6 chr6_38768059 0 38768059 A A A A A C A A A A A A A A A A A A A A
6 chr6_38777455 0 38777455 T T C T C C T T T T T T T T T T T T T T
6 chr6_38818823 0 38818823 G G G G G G G G G G G G T T G G G G G G
6 chr6_38822638 0 38822638 G G G G G G G G G G G G G T G G G G G G
6 chr6_38829128 0 38829128 C C C C C C C C T T T T C C C C C C C C
6 chr6_38830450 0 38830450 G G G G G G G G G G G G G G A G G G G G
6 chr6_38832366 0 38832366 C C C T C C C C C C C C C C C C C C C C
6 chr6_38834193 0 38834193 A A A A A C A A A A A A A A A A A A A A
6 chr6_38839435 0 38839435 G G G G G G G G G G G G G G A A G G G G
6 chr6_38841344 0 38841344 T T T T T T T T T T T T T T G G T T T T
6 chr6_38841781 0 38841781 C C C C C C C C G G G G C C C C C C C C
6 chr6_38847190 0 38847190 T T T T T T T T T T T T C T T T T T T T
6 chr6_38852513 0 38852513 T T T T C T T T T T T T T T T T T T T T
6 chr6_38855133 0 38855133 T T G G T T T T T T T T T T T T T T T T
6 chr6_38862818 0 38862818 A A A G A A A A A A A A A A A A A A A A
6 chr6_38863716 0 38863716 G G G G A G G G G G G G G G G G G G G G
6 chr6_38868457 0 38868457 T T T T T T T T G G T T T T T T T T T T
6 chr6_38870668 0 38870668 T T C C C C C C C C C C C C C C C C C C
6 chr6_38872053 0 38872053 A A A T A T A A A A A A A A A A A A A A
6 chr6_38875779 0 38875779 C C C C C C C C C C A C C C C C C C C C
6 chr6_38883092 0 38883092 G G A A A G G G G G G G G G G G G G G G
6 chr6_38883712 0 38883712 A A A A A A A A G G G G A A A A A A A A
6 chr6_38888644 0 38888644 G G G G G G G G G G G G G T G G G G G G
6 chr6_38891991 0 38891991 C C C C C C C C A A A A C C C C C C C C
6 chr6_38896268 0 38896268 C C C C C C C C T T C C C C C C C C C C
6 chr6_38897184 0 38897184 A A A A A A A A A A A A A A A A T T A A
6 chr6_38901338 0 38901338 A A A A A A A A G G G G A A A A A A A A
6 chr6_38901748 0 38901748 A A A A A A A A A A A A A A A A G G A A
6 chr6_38909725 0 38909725 T T T T T T T T G G G G T T T T T T T T
6 chr6_38919481 0 38919481 C C C C C C C C C C C C C T C C C C C C
6 chr6_38920043 0 38920043 G T G G G G G G G G G G G G G G G G G G
6 chr6_38930189 0 38930189 C C C C C C C C C C C C C C C C C G C C
6 chr6_38936287 0 38936287 C C C C C C C C C G C C C C C C C C C C
6 chr6_38946109 0 38946109 C C C C C C C C C C C G C C C C C C C C
6 chr6_38946561 0 38946561 G G G G G G G G C C C C G G G G G G G G
6 chr6_38952053 0 38952053 T T T T T T T T C T T T T T T T T T T T
6 chr6_38953916 0 38953916 C C C C C C C C C C C C C C C G C C C C
6 chr6_38957337 0 38957337 A A A A A A A A A A A A G G A A G G A A
6 chr6_38958891 0 38958891 T T T T C T T T T T T T T T T T T T T T
6 chr6_38968741 0 38968741 A A A A A A A A A G A G A A A A A A A A
6 chr6_38969411 0 38969411 G G G G G G G G A G G G G G A G G G G G
6 chr6_38972855 0 38972855 A A A A A C A A A A A A A A A A A A A A
6 chr6_38979622 0 38979622 A A A A A A A A A G A A A A A A A A A A
6 chr6_38982144 0 38982144 T T T T C T T T T T T T T T T T T T T T
6 chr6_38986762 0 38986762 T T T T T T T T C C C C T T T T T T T T
6 chr6_38989841 0 38989841 T T T T T T T T C C C C T T T T T T T T
6 chr6_38995806 0 38995806 T T T T T T C C C C C C T T T T T T T T
6 chr6_38996905 0 38996905 C C C C C C C C C C C C C C C C C T C C
6 chr6_38997705 0 38997705 C C C C C C A A C C C C C C C C C C C C
6 chr6_38999880 0 38999880 C C T T C T C C C C C C C C C C C C C C
6 chr6_39000277 0 39000277 T T A A A T T T T T T T T T T T T T T T
6 chr6_39015199 0 39015199 T T T T T T T T T T T T T T C T T T T T
6 chr6_39025741 0 39025741 G G G G G G G G G G G G A G G G G G G G
6 chr6_39052054 0 39052054 A A A A A A A A C C C C A A A A A A A A
6 chr6_39064355 0 39064355 C C C C C C C T C C C C C C C C C C C C
6 chr6_39070988 0 39070988 G G A A G G G G G G G G G G G G G G G G
6 chr6_39078227 0 39078227 A A A A A A A A A A A A A G A A A A A A
6 chr6_39080395 0 39080395 T T G G T T T T T T T T T T T T T T T T
6 chr6_39081630 0 39081630 C C C C C C C C C T C C C C C C C C C C
6 chr6_39085782 0 39085782 G G G G G G G G G G G G A G G G G G G G
6 chr6_39087816 0 39087816 T T T T T T T T T T T T T T T T C C T T
6 chr6_39088281 0 39088281 G G G G G G G G G G G G A G G G G G G G
6 chr6_39089508 0 39089508 C C C C G G C C C C C C C C C C C C C C
6 chr6_39091483 0 39091483 T T T T T T T T T T T T T T T T C C T T
6 chr6_39093354 0 39093354 A G G G G G G G G G G G G G G G G G G G
6 chr6_39108269 0 39108269 G G G G G G G G G G G G G G C C G G G G
6 chr6_39111514 0 39111514 A A A A A A G G A A A A A A A A A A A A
6 chr6_39116757 0 39116757 C C C C C C C C C C C C C T C C C C C C
6 chr6_39116932 0 39116932 T T T T T T T T T T T T T T A T T T T T
6 chr6_39119583 0 39119583 C C C C C C C C C C C C C G C C C C C C
6 chr6_39130647 0 39130647 G G G G G G G G T T T T G G G G G G G G
6 chr6_39136263 0 39136263 T T T T T T T T T T C T T T T T T T T T
6 chr6_39148616 0 39148616 A A A A A A A G A A A A A A A A A A A A
6 chr6_39150333 0 39150333 T T C C T T T T T T T T T T T T T T T T
6 chr6_39150882 0 39150882 A G A A A A A A A A A A A A A A A A A A
6 chr6_39152110 0 39152110 C T C C C C C C C C C C C C C C C C C C
6 chr6_39156688 0 39156688 A A A A A A A A A A A C A A A A A A A A
6 chr6_39165124 0 39165124 A A G G G G A A A A A A A A A A A A A A
6 chr6_39165442 0 39165442 T T C C C C T T T T T T T T T T T T T T
6 chr6_39172104 0 39172104 T T C C C C C T C C C C C C C C C C T T
6 chr6_39175258 0 39175258 G G G G G G G G A G G G G G G G G G G G
6 chr6_39179822 0 39179822 G G G G G G G G A A G G G G G G G G G G
6 chr6_39189504 0 39189504 G G G G G G G G G G G G G T G G G G G G
6 chr6_39193219 0 39193219 C C C C T T C C C C C C C C C C C C C C
6 chr6_39195280 0 39195280 A A A A A A A A G G A A A A A A A A A A
6 chr6_39198251 0 39198251 T T T T G G T T T T T T T T T T T T T T
6 chr6_39201451 0 39201451 A G A A A A A A A A A A A A A A A A A A
6 chr6_39205391 0 39205391 G G G G G G G G G G G G G G G G A A G G
6 chr6_39210057 0 39210057 C C C C C C C C G G G G C C C C C C C C
6 chr6_39210305 0 39210305 G G G G G G G G G G G T G G G G G G G G
6 chr6_39219462 0 39219462 T T T T T T T T G G G T T T T T T T T T
6 chr6_39219864 0 39219864 T T C T T T T T T T T T T T T T T T T T
6 chr6_39219911 0 39219911 C C C C C C C C A A C C C C C C C C C C
6 chr6_39227880 0 39227880 G G G G G G G G G G A G G G G G G G G G
6 chr6_39228804 0 39228804 C C C C C C C C C C A C C C C C C C C C
6 chr6_39234311 0 39234311 C C C C C C C C C C C C C T C C C C C C
6 chr6_39235945 0 39235945 T T C T T T T T T T T T T T T T T T T T
6 chr6_39237439 0 39237439 G G G G G G G G G G G G G G A A G G G G
6 chr6_39245549 0 39245549 T T T T T T T T T T C T T T T T T T T T
6 chr6_39248494 0 39248494 C G C C C C C C C C C C C C C C C C C C
6 chr6_39262986 0 39262986 T T T T T T T T T T T T C T T T T T T T
6 chr6_39267030 0 39267030 G G G G A G G G G G G G G G G G G G G G
6 chr6_39268513 0 39268513 G G G T G T G G G G G G G G G G G G G G
6 chr6_39268793 0 39268793 G G G G G G G G A G G G G G G G G G G G
6 chr6_39270622 0 39270622 A A A A A A A A G G G G A A A A A A A A
6 chr6_39271270 0 39271270 G G G G A G G G G G G G G G G G G G G G
6 chr6_39274835 0 39274835 A A A G A A A A A A A A A A A A A A A A
6 chr6_39276075 0 39276075 T T T T T T T T T T T T T T T T C T T T
6 chr6_39286927 0 39286927 G G G G G G G G G G G G G G A G G G G G
6 chr6_39304801 0 39304801 T T T T T T T T T T T T C T T T T T T T
6 chr6_39306514 0 39306514 G G G G G G G G G G G G G G A A G G G G
6 chr6_39311998 0 39311998 C C C C C C C C C C C C C C T T C C C C
6 chr6_39344848 0 39344848 C C C C C C C C C C C C C C G G C C C C
6 chr6_39344966 0 39344966 T T T T T T T T T T T T C T T T T T T T
6 chr6_39350871 0 39350871 T T T T T T C C T T T T T T T T T T T T
6 chr6_39360244 0 39360244 T T T T T T T T A A A A T T T T T T T T
6 chr6_39364428 0 39364428 G G G G G G G G C C C C G G G G G G G G
6 chr6_39370019 0 39370019 G G A A G G G G G G G G G G G G G G G G
6 chr6_39392195 0 39392195 G G G G G G G G A A A A G G G G G G G G
6 chr6_39401833 0 39401833 T T C C T T T T T T T T T T T T T T T T
6 chr6_39406374 0 39406374 T T T T T T T T T T T T C T T T T T T T
6 chr6_39419074 0 39419074 G G G G G G G G A A A A G G G G G G G G
6 chr6_39427833 0 39427833 T T T T T T T T C C C C T T T T T T T T
6 chr6_39429201 0 39429201 A A A A A A A A A A A A A A A G A A A A
6 chr6_39434619 0 39434619 G G G G A G G G G G G G G G A G G G G G
6 chr6_39437399 0 39437399 C T C C C C T T C C C C C C C C C C C C
6 chr6_39437947 0 39437947 G G G G G G G G G G G G G G C G G G G G
6 chr6_39448866 0 39448866 C C C C C C C C T T T T C C C C C C C C
6 chr6_39452407 0 39452407 A G G G G G A A G G G G G G G G G G G G
6 chr6_39465696 0 39465696 A A A A A A A A A G A A A A A A A A A A
6 chr6_39466162 0 39466162 A A A A A A A A G G G G A A A A A A A A
6 chr6_39471556 0 39471556 A A A A A A A A T T T T A A A A A A A A
6 chr6_39478706 0 39478706 G G G G G G G G G T G G G G G G G G G G
6 chr6_39483344 0 39483344 T T T T T T T T T T T T C T C C T T T T
6 chr6_39484719 0 39484719 C T T T T T T T T T T T T T T T T T C C
6 chr6_39490193 0 39490193 G G A A G G G G G G G G G G G G G G G G
6 chr6_39490794 0 39490794 G G G G A A G G G G G G G G G G G G G G
6 chr6_39498240 0 39498240 A A A A A A A A G G G G A A A A A A A A
6 chr6_39502240 0 39502240 G G A G A A G G G G G G G G G G G G G G
6 chr6_39504477 0 39504477 A A A A A A A A A A A A A A A A G G A A
6 chr6_39504600 0 39504600 A A A T A A A A A A A A A A A A A A A A
6 chr6_39505157 0 39505157 T T T T T T T T T T T T G G T T T T T T
6 chr6_39505957 0 39505957 A A A A A A A A A A A A A A A A A G A A
6 chr6_39514123 0 39514123 A A A A A A A A A A A A A A A A G G A A
6 chr6_39514209 0 39514209 C C C C C C C C C C C C C C C C T T C C
6 chr6_39514536 0 39514536 G G G G G T G G G G G G G G G G G G G G
6 chr6_39533340 0 39533340 G G C C C C G G C C C C G G G G G G G G
6 chr6_39538619 0 39538619 C C C C C C C C C C C C C C C T C C C C
6 chr6_39541275 0 39541275 G G G G G G G G G T T T G G G G G G G G
6 chr6_39549266 0 39549266 C C C C C C C C T T T T C C C C C C C C
6 chr6_39562822 0 39562822 A A C C A C A A A A A A A A A A A A A A
6 chr6_39563413 0 39563413 C C C C C C C C C C C C C C C C T T C C
6 chr6_39565187 0 39565187 A A A A A C A A A A A A A A A A A A A A
6 chr6_39570003 0 39570003 C C C C C C C C G G G G C C C C C C C C
6 chr6_39581299 0 39581299 C C C C C C C C G G G G C C C C C C C C
6 chr6_39592451 0 39592451 G G G G G T G G G G G G G G G G G G G G
6 chr6_39593243 0 39593243 T T T T T T T T T T T T T T C C T T T T
6 chr6_39597011 0 39597011 C C C C C C C C C C C C C C C C T T C C
6 chr6_39599444 0 39599444 C C C C C C C C C C C C T T C C C C C C
6 chr6_39602126 0 39602126 C C C C C C C C C C C T C C C C C C C C
6 chr6_39608164 0 39608164 G G C G C C G G G G G G G G G G G G G G
6 chr6_39612834 0 39612834 A A A A A A A A A A A A A A A A G G A A
6 chr6_39613344 0 39613344 T T T T T T T T T T T T G G G G G G T T
6 chr6_39618140 0 39618140 A A G G G G G G G G G G G G G G G G G G
6 chr6_39629204 0 39629204 A A A A A A A A C C C C A A A A C C A A
6 chr6_39629847 0 39629847 A A A A A A A A A A A G A A A A A A A A
6 chr6_39630286 0 39630286 C C C C C C C C G G G G C C C C C C C C
6 chr6_39639851 0 39639851 C C C C C C C C G G G G C C C C C C C C
6 chr6_39639881 0 39639881 A A C C C C A C C C C C C C C C C C A A
6 chr6_39644317 0 39644317 G G T T T T G G T T T T T T T T T T G G
6 chr6_39648953 0 39648953 T T A A A A T T T T T T T T T T T T T T
6 chr6_39661699 0 39661699 T T T T T T T T T T C T T T T T T T T T
6 chr6_39661714 0 39661714 C C C C C C C C C C C C C G C C C C C C
6 chr6_39662389 0 39662389 A A G G A A A A A A A A A A A A A A A A
6 chr6_39674970 0 39674970 A A A A A A A A A A A A G G G G G G A A
6 chr6_39685568 0 39685568 C C C C C C C C C T C C C C C C C C C C
6 chr6_39687610 0 39687610 G G G G G G G G G G G G G G G G A A G G
6 chr6_39690373 0 39690373 A A A A A A A A A A A A A G A A A A A A
6 chr6_39693837 0 39693837 A A A A A G A A A A A A A A A A A A A A
6 chr6_39695370 0 39695370 G G G G G G G G G G G G G G A G G G G G
6 chr6_39697768 0 39697768 G G G G G G G G A A A A G G G G G G G G
6 chr6_39716175 0 39716175 G G G G G G G G G G G T G G G G G G G G
6 chr6_39720334 0 39720334 G G G G G G G G G G G G G G G G A A G G
6 chr6_39720684 0 39720684 C C C C C C C C G G G G C C C C C C C C
6 chr6_39722611 0 39722611 A A A A A A A A G G G G A A A A A A A A
6 chr6_39723162 0 39723162 A A T T A T A A A A A A A A A A A A A A
6 chr6_39723371 0 39723371 A A A A A A A A A A A A G G G G G G A A
6 chr6_39725606 0 39725606 T T C C C T T T T T T T T T T T T T T T
6 chr6_39727836 0 39727836 G G G G G G G G A A A A G G G G G G G G
6 chr6_39729442 0 39729442 C C A A C C C C C C C C C C C C C C C C
6 chr6_39735176 0 39735176 T T T T C T T T T T T T T T T T T T T T
6 chr6_39744914 0 39744914 A A A A A A A A A A A A A A A A G G A A
6 chr6_39747597 0 39747597 G G G G G G G G A A A A G G G G G G G G
6 chr6_39753129 0 39753129 C C C C C C C C C C C C C T C C C C C C
6 chr6_39755372 0 39755372 C C G G G G C C G G G G G G G G G G C C
6 chr6_39762969 0 39762969 C C C C C C C C T T T T C C C C C C C C
6 chr6_39763468 0 39763468 G G G G G G G G G G G G G G A A G G G G
6 chr6_39768125 0 39768125 G G G G G G G G G G G G A G G G G G G G
6 chr6_39768735 0 39768735 C C C C C C C C C C C C C C C C T T C C
6 chr6_39771986 0 39771986 A A G G A G A A A A A A A A A A A A A A
6 chr6_39775347 0 39775347 A A A A A A A A G G G G A A A A A A A A
6 chr6_39776715 0 39776715 C C C C C C C C C C T T C C C C C C C C
6 chr6_39786264 0 39786264 C C C C C C C C C C C C C C C C A A C C
6 chr6_39786902 0 39786902 C C C C C C C C T T T T C C C C C C C C
6 chr6_39787267 0 39787267 G G A A A A A A A A A A A A A A A A G G
6 chr6_39788451 0 39788451 G G T T T T G G T T T T T T T T T T G G
6 chr6_39796355 0 39796355 A A A A A A A A A A A A A A G G A A A A
6 chr6_39798941 0 39798941 G G G G G G G G G G G G C C G G G G G G
6 chr6_39799343 0 39799343 C C C C C C C C C C C C C C A A C C C C
6 chr6_39811415 0 39811415 A A A A C C A A A A A A A A A A A A A A
6 chr6_39818615 0 39818615 C C C C C C C C C C C T C C C C C C C C
6 chr6_39824301 0 39824301 T T T T T T T T T T T T T T C C C C T T
6 chr6_39828314 0 39828314 T T T T T T T T T T T T G T T T T T T T
6 chr6_39835102 0 39835102 G G G G G G G G A A A A G G G G G G G G
6 chr6_39835330 0 39835330 G G G G G G G G G G G G T T T T G G G G
6 chr6_39836591 0 39836591 T T A A A A T T T T T T T T T T T T T T
6 chr6_39837989 0 39837989 G G A A A A G G A A A A A A A A A A G G
6 chr6_39841399 0 39841399 C C C C C C C C C C C C C T C C C C C C
6 chr6_39857923 0 39857923 T T T T T T T T T T T T C C C C T T T T
6 chr6_39861027 0 39861027 C C C C C C C C C C C C A C C C C C C C
6 chr6_39862474 0 39862474 C C C C C C G G C C C C C C C C C C C C
6 chr6_39877048 0 39877048 C C C C C C C C T T T T C C C C C C C C
6 chr6_39885203 0 39885203 G G G G G G G G T T T T G G G G G G G G
6 chr6_39893957 0 39893957 T T T T T T T T T T T T T T C C T T T T
6 chr6_39894466 0 39894466 A A A A A A A A C C C C A A A A A A A A
6 chr6_39897503 0 39897503 A A A A A A A A A A A A A C A A A A A A
6 chr6_39899326 0 39899326 A G G G G G G G G G G G G G G G G G G G
6 chr6_39900759 0 39900759 T T T T T T T T C C C C T T T T T T T T
6 chr6_39904910 0 39904910 T T T T T T T T C C C T T T T T T T T T
6 chr6_39904972 0 39904972 G G G G G G G G A A A A G G G G G G G G
6 chr6_39913267 0 39913267 A A A A A A A A A A A A A A A C A A A A
6 chr6_39917868 0 39917868 G G A A A A G G G G G G A G G G G G G G
6 chr6_39920542 0 39920542 C C C C C C C C C C C C C C C C T T C C
6 chr6_39926179 0 39926179 T T T T T T T T T T T T T T C C T T T T
6 chr6_39927858 0 39927858 A A A A A A A A A A A A A A A A A C A A
6 chr6_39929595 0 39929595 G G G G G G G G G G A G G G G G G G G G
6 chr6_39932965 0 39932965 A A A A A G A A A A A A A A A A A A A A
6 chr6_39937535 0 39937535 T T T T T T T T T T T T T T A T T T T T
6 chr6_39942699 0 39942699 T T T T T T T T C C T T T T T T T T T T
6 chr6_39942755 0 39942755 G G G G G G G G A A A A G G G G G G G G
6 chr6_39943853 0 39943853 C C T T T T C C T T T T T T T T T T C C
6 chr6_39947098 0 39947098 G G G G G G G G A A A A G G G G G G G G
6 chr6_39961485 0 39961485 C C C C C C C C T T T T C C C C C C C C
6 chr6_39963289 0 39963289 A A A A A A A A A A A A A A A A T T A A
6 chr6_39972247 0 39972247 A A A C A A A A A A A A A A A A A A A A
6 chr6_39972715 0 39972715 T T T T T T T T T T T T C T T T T T T T
6 chr6_39979163 0 39979163 A A C C C C A A C C C C C C C C C C A A
6 chr6_39985080 0 39985080 A A A A A A A A C C C C A A A A A A A A
6 chr6_39991624 0 39991624 T T T T T T T T T T T T A T T T T T T T
6 chr6_39991808 0 39991808 T T T T T T T T A A T T T T T T T T T T
6 chr6_40007715 0 40007715 T T T T T T T T C C C C T T T T T T T T
6 chr6_40013661 0 40013661 T T T T T T T T C C C C T T T T T T T T
6 chr6_40014465 0 40014465 G G G G G G G G G G G G G G G G C G G G
6 chr6_40026916 0 40026916 A A A A A A A A A A A A G G G G G G A A
6 chr6_40033184 0 40033184 T T T T T T G G T T T T T T T T T T T T
6 chr6_40036178 0 40036178 A G A A A A A A A A A A A A A A A A G G
6 chr6_40038172 0 40038172 A G A A A A A A A A A A A A A A A A A A
6 chr6_40040537 0 40040537 A A G G A A A A A A A A A A A A A A A A
6 chr6_40053373 0 40053373 C G G G G G G G G G G G G G G G G G C C
6 chr6_40056621 0 40056621 C T C C C C C C C C C C C C C C C C C C
6 chr6_40058433 0 40058433 T T T T T T T T T T T T C T T T T T T T
6 chr6_40069889 0 40069889 A A G G A A A A A A A A A A A A A A A A
6 chr6_40076080 0 40076080 C C C C C C C C C C C C C T C C C C C C
6 chr6_40083842 0 40083842 T T T T T T T T G G G G T T T T T T T T
6 chr6_40091242 0 40091242 A A A A A A A A C C C C A A A A A A A A
6 chr6_40099679 0 40099679 C C C C C C C C C C C C T T C C C C C C
6 chr6_40120362 0 40120362 G G G G G G G G G G G G G G C C C C G G
6 chr6_40122053 0 40122053 T T G G T T T T T T T T T T T T T T T T
6 chr6_40124289 0 40124289 C C C C C C C C C C C C C C C C C G C C
6 chr6_40125034 0 40125034 G G G T G G G G G G G G G G G G G G G G
6 chr6_40128149 0 40128149 C C C C C C C C C C C C C C C C T T C C
6 chr6_40132536 0 40132536 G G G G A A G G G G G G G G G G G G G G
6 chr6_40136510 0 40136510 T T T T T T T T C C C C T T T T T T T T
6 chr6_40137375 0 40137375 C G G G G G G G G G G G G G G G G G G G
6 chr6_40142826 0 40142826 T T T T T T T T C C C C T T T T T T T T
6 chr6_40147295 0 40147295 A A A A A A A A A A A A A G A A A A A A
6 chr6_40164144 0 40164144 G G G G G G G G G G G G G G G G A A G G
6 chr6_40164305 0 40164305 T T T T T T T T A A A A T T T T T T T T
6 chr6_40172936 0 40172936 A A A A A A A A G G G G A A A A A A A A
6 chr6_40175585 0 40175585 G G G G C G G G G G G G G G G G G G G G
6 chr6_40175667 0 40175667 G G G G G G G G G G G G G G G G A A G G
6 chr6_40176141 0 40176141 C C C C C C C C T T T T C C C C C C C C
6 chr6_40184584 0 40184584 A A C C A A A A A A A A A A A A A A A A
6 chr6_40196951 0 40196951 T T T T T T T T C C C C T T T T T T T T
6 chr6_40214275 0 40214275 A A A A A A A A A A A A A A G G A A A A
6 chr6_40216239 0 40216239 G G G G G G A A G G G G G G G G G G G G
6 chr6_40216644 0 40216644 A A A A A A A A G G G G A A A A A A A A
6 chr6_40216973 0 40216973 C T T T T T T T T T T T T T T T T T C C
6 chr6_40221134 0 40221134 C C C C T T C C C C C C C C C C C C C C
6 chr6_40230197 0 40230197 G G G G G G G G G G G G A A A A A A G G
6 chr6_40231088 0 40231088 G G G G G G G G T T T T G G G G G G G G
6 chr6_40235343 0 40235343 A A A A A A A A A A A A A G A A A A A A
6 chr6_40251596 0 40251596 A A A A A A A G A A A A A A A A A A A A
6 chr6_40257178 0 40257178 C C T T C C C C C C C C C C C C C C C C
6 chr6_40277061 0 40277061 C C G G C C C C C C C C C C C C C C C C
6 chr6_40287396 0 40287396 G G G G G G G G C C C C G G G G G G G G
6 chr6_40287489 0 40287489 G G G G G G G G A A A A G G G G G G G G
6 chr6_40296902 0 40296902 A A A A A A A A C C C C A A A A A A A A
6 chr6_40298171 0 40298171 T T C C C C T T C C C C C C C C C C T T
6 chr6_40302757 0 40302757 G G G G G G G G A A A A G G G G G G G G
6 chr6_40302946 0 40302946 A A A A A A A A A A A A A G A A A A A A
6 chr6_40313004 0 40313004 A A A A A A A A A A A A A C A A A A A A
6 chr6_40317149 0 40317149 C C C C C T C C C C C C C C C C C C C C
6 chr6_40318038 0 40318038 T T T T T T T T C C T T T T T T T T T T
6 chr6_40330364 0 40330364 T T T T T T T T T T T T C T T T T T T T
6 chr6_40336627 0 40336627 G G G G G G G G G G A G G G G G G G G G
6 chr6_40340746 0 40340746 A A A A A A A A A A A A A A A A G G A A
6 chr6_40341716 0 40341716 A A A A A A A A A A A A A A A G A A A A
6 chr6_40342260 0 40342260 T T T T T T T T T T A T T T T T T T T T
6 chr6_40343931 0 40343931 G G G G G G A G G G G G G G G G G G G G
6 chr6_40359667 0 40359667 C C G G G G C C C C C C C C C C C C C C
6 chr6_40364878 0 40364878 G G G G G G G G A A A A G G G G G G G G
6 chr6_40369218 0 40369218 G G G G G G G G G G G G G G C G G G G G
6 chr6_40370781 0 40370781 A A A A A A A A C C A A A A A A A A A A
6 chr6_40383294 0 40383294 C C C C C C T T C C C C C C C C C C C C
6 chr6_40383366 0 40383366 T T T T T T T T C C C C T T T T T T T T
6 chr6_40383633 0 40383633 T T T T T T T T T T T T T T C C T T T T
6 chr6_40388727 0 40388727 G G G G G G G G A A A A G G G G G G G G
6 chr6_40390587 0 40390587 A A A A A A A A T T T T A A A A A A A A
6 chr6_40399115 0 40399115 T T T T T T T T C C C C T T T T T T T T
6 chr6_40399290 0 40399290 T T T T T T T T T T T T T T T T C C T T
6 chr6_40401545 0 40401545 G G G G G T G G G G G G G G G G G G G G
6 chr6_40406416 0 40406416 A A G G A A A A A A A A A A A A A A A A
6 chr6_40408441 0 40408441 G G G G G G G G G G G G C C C C C C G G
6 chr6_40426644 0 40426644 G G A A G G G G G G G G G G G G G G G G
6 chr6_40428127 0 40428127 T T T T T T T T T T T T T T C C T T T T
6 chr6_40436313 0 40436313 C C C C C C C C G G G G C C C C C C C C
6 chr6_40440517 0 40440517 C C C C C C C C C C C T C C C C C C C C
6 chr6_40451505 0 40451505 A A A A A A G G A A A A A A A A A A A A
6 chr6_40451810 0 40451810 C C C C C C C C T T T T C C C C C C C C
6 chr6_40458473 0 40458473 C C C C C C C C T T C T C C C C C C C C
6 chr6_40460967 0 40460967 C C C C C C C T C C C C C C C C C C C C
6 chr6_40461839 0 40461839 A A A A A C A A A A A A A A A A A A A A
6 chr6_40478249 0 40478249 G G G G G G G G G G G G A G G G G G G G
6 chr6_40480334 0 40480334 G G G G G G G G C C C C G G G G G G G G
6 chr6_40483340 0 40483340 C C T T C C C C C C C C C C C C C C C C
6 chr6_40483721 0 40483721 G G G G G G G G G G G G A A A A A A G G
6 chr6_40492663 0 40492663 G G A A A A G G A A A A A A A A A A G G
6 chr6_40506363 0 40506363 T T T T T T T T C C C C T T T T T T T T
6 chr6_40507665 0 40507665 A A A A A A A A A A A A G G A A A A A A
6 chr6_40507683 0 40507683 C C C C C C C C C C C C C C T T C C C C
6 chr6_40520576 0 40520576 C C C C C C C C C C C C C C C C T T C C
6 chr6_40530258 0 40530258 T T T T T T T T A A A A T T T T T T T T
6 chr6_40532210 0 40532210 T T T T T T T T C C C C T T T T T T T T
6 chr6_40534048 0 40534048 C C C T C C C C C C C C C C C C C C C C
6 chr6_40541957 0 40541957 G G G G G G G G T T G T G G G G G G G G
6 chr6_40553711 0 40553711 C C C C C C C C T T T T C C C C C C C C
6 chr6_40554804 0 40554804 A A A A A A A A T T T T A A A A A A A A
6 chr6_40562342 0 40562342 C C C C C C C C C C C C C C G G C C C C
6 chr6_40563120 0 40563120 T T T T T T C T T T T T T T T T T T C C
6 chr6_40564314 0 40564314 G G A A G G G G G G G G G G G G G G G G
6 chr6_40564622 0 40564622 T T T T T T T T T T T T G T T T T T T T
6 chr6_40568807 0 40568807 A A A A A A A A A A A A G G A A A A A A
6 chr6_40571868 0 40571868 C C C C C C C C T T T T C C C C C C C C
6 chr6_40574858 0 40574858 G G G G G G G G C C C C G G G G G G G G
6 chr6_40580046 0 40580046 C C C C C C C C C C C C C C C T C C C C
6 chr6_40580343 0 40580343 G G G G A G G G G G G G G G G G G G G G
6 chr6_40587886 0 40587886 T T T T T T T T T T T T T T T T G T T T
6 chr6_40591862 0 40591862 A A A A A A A A A A A A A G A A A A A A
6 chr6_40595383 0 40595383 T T C C C T T T T T T T T T T T T T T T
6 chr6_40603346 0 40603346 G G G G G G G G A A A G G G G G G G G G
6 chr6_40605480 0 40605480 C C C C C G C C C C C C C C C C C C C C
6 chr6_40613105 0 40613105 C C C C C C C C C C A C C C C C C C C C
6 chr6_40621885 0 40621885 A A A A A A A A G G G G A A A G G G A A
6 chr6_40622493 0 40622493 A A A A A A A A A A A A A A A C A A A A
6 chr6_40631901 0 40631901 A A A A A A A A A A A A A A G G A A A A
6 chr6_40632099 0 40632099 A A A A A A A A G G G G A A A A A A A A
6 chr6_40640886 0 40640886 C C C C C C C C C C C C C G C C C C C C
6 chr6_40646950 0 40646950 T T T T T T T T T T T T C T T T T T T T
6 chr6_40650577 0 40650577 T T T T T T T T T T T T C T C C C C T T
6 chr6_40655697 0 40655697 G G G G G G G G T T T T G G G G G G G G
6 chr6_40666912 0 40666912 G G G G G G G G G G A G G G G G G G G G
6 chr6_40667044 0 40667044 C C C T C C C C C C C C C C C C C C C C
6 chr6_40667249 0 40667249 C C C C C C C C T T T T C C C C C C C C
6 chr6_40669048 0 40669048 G G G G C G G G G G G G G G G G G G G G
6 chr6_40674655 0 40674655 G G G G G G G G A A A A G G G G G G G G
6 chr6_40676819 0 40676819 A A A A A A A A A A A A A G A A A A A A
6 chr6_40680247 0 40680247 T T T T T T T T C C C T T T T T T T T T
6 chr6_40680660 0 40680660 G G G G G G G G G G G G G G G G A A G G
6 chr6_40683105 0 40683105 G G A G A G G G G G G G G G G G G G G G
6 chr6_40687599 0 40687599 C C C C C T C C C C C C C C C C C C C C
6 chr6_40693770 0 40693770 G G G G G G G G C C C C G G G G G G G G
6 chr6_40695199 0 40695199 G G G G G G G G A A A A G G G G G G G G
6 chr6_40700023 0 40700023 T T T T T T T T T T T T T T T T C T T T
6 chr6_40706459 0 40706459 C C C C T T C C C C C C C C C C C C C C
6 chr6_40709986 0 40709986 C C C C T T C C C C C C C C C C C C C C
6 chr6_40711406 0 40711406 C C C C C T C C C C C C C C C C C C C C
6 chr6_40712896 0 40712896 G G C G G G G G G G G G G G G G G G G G
6 chr6_40719839 0 40719839 G G G T G G G G G G G G G G G G G G G G
6 chr6_40723899 0 40723899 A A A A A A A A G G G G A A A A A A A A
6 chr6_40724522 0 40724522 C C C C C C C C T T T T C C C C C C C C
6 chr6_40729226 0 40729226 A A A A A A A A A A A A A A A A G G A A
6 chr6_40729330 0 40729330 C C C C C C C C C C C C C T C C C C C C
6 chr6_40743539 0 40743539 T T T T T T T T T T T T C T T T C C T T
6 chr6_40744537 0 40744537 T T T T A A T T T T T T T T T T T T T T
6 chr6_40754371 0 40754371 G G A A A A A A G G A G G G G G G G G G
6 chr6_40755098 0 40755098 T T T T T T T T T T T T T T C T T T T T
6 chr6_40756238 0 40756238 A A A A A A A C A A A A A A A A A A A A
6 chr6_40764868 0 40764868 T T T T T T T T T T T T G T T T T T T T
6 chr6_40774274 0 40774274 C C C C C C C C C C C T C C C C C C C C
6 chr6_40776756 0 40776756 G G G G G G G G G G G G G G C G G G G G
6 chr6_40779546 0 40779546 C C C C C C C C C C C C C C C C T T C C
6 chr6_40782019 0 40782019 G G G G G G G G G G G G G G A G G G G G
6 chr6_40788290 0 40788290 T T T T C T T T C C C C T T T T T T T T
6 chr6_40788762 0 40788762 A A G G G G G G G G G G G G G G G G G G
6 chr6_40790325 0 40790325 C C C C C C C C G G G G C C C C C C C C
6 chr6_40804583 0 40804583 G G G G G G C G G G G G G G G G G G C C
6 chr6_40805539 0 40805539 A A G G G G G G G G G G G G G G G G G G
6 chr6_40805957 0 40805957 G G G G G G G G T T T T G G G G G G G G
6 chr6_40806722 0 40806722 T T T T T T T T C C C C T T T T T T T T
6 chr6_40819975 0 40819975 C C C C C C C C C C C C T T C C C C C C
6 chr6_40820215 0 40820215 C C C C C C C C T T T T C T C C T T C C
6 chr6_40821764 0 40821764 G G G G G G G G A A A A G G G G G G G G
6 chr6_40823358 0 40823358 A A A A G G A A A A A A A A A A A A A A
6 chr6_40829618 0 40829618 A A A A A A A A A A A C A A A A A A A A
6 chr6_40833410 0 40833410 T T T T T T T T T T C T T T T T T T T T
6 chr6_40840593 0 40840593 G G G G G G C G G G G G G G G G G G G G
6 chr6_40854265 0 40854265 T T T T T T T T C C C C T T T T T T T T
6 chr6_40854632 0 40854632 C C G G C G C C C C C C C C C C C C C C
6 chr6_40855623 0 40855623 C C C C C C C C C C C C C C G G C C C C
6 chr6_40857640 0 40857640 A A C C C C A A C C C C C C C C C C A A
6 chr6_40873866 0 40873866 G G A G G G G G G G G G G G G G G G G G
6 chr6_40875442 0 40875442 T T C T T T T T C C C C T T T T T T T T
6 chr6_40877770 0 40877770 A A A C C C A A A A A A A A A A A A A A
6 chr6_40884037 0 40884037 A A A A A A A A A A A A A C A A A A A A
6 chr6_40886164 0 40886164 A A A A A A A A A A A A A A T T A A A A
6 chr6_40887891 0 40887891 A A A C A A A A A A A A A A A A A A A A
6 chr6_40888335 0 40888335 C C C C C C C C C C C T C C C C C C C C
6 chr6_40890838 0 40890838 C C C C C T C C C C C C C C C C C C C C
6 chr6_40893801 0 40893801 C C C C C C A C C C C C C C C C C C C C
6 chr6_40893880 0 40893880 C G C C C C C C C C C C C C C C C C C C
6 chr6_40895281 0 40895281 G G G G C G G G G G G G G G G G G G G G
6 chr6_40895505 0 40895505 A A A A A A A G A A A A A A A A A A A A
6 chr6_40897391 0 40897391 C C T T C C C C C C C C C C C C C C C C
6 chr6_40897920 0 40897920 G G G G G G G G G G G G G G T T G G G G
6 chr6_40906657 0 40906657 C C C T C C C C C C C C C C C C C C C C
6 chr6_40909192 0 40909192 G G G G A G G G G G G G G G G G G G G G
6 chr6_40920478 0 40920478 T T T T T T T T T T T T A A A A T T T T
6 chr6_40925483 0 40925483 G G G G G G G G T T T T G G G G G G G G
6 chr6_40925834 0 40925834 C C C C C T C C C C C C C C C C C C C C
6 chr6_40961859 0 40961859 T T T T C T T T T T T T T T T T T T T T
6 chr6_40970389 0 40970389 T T T T T T T T G G G G T T T T T T T T
6 chr6_40978506 0 40978506 C C G G G G C C C C C C C C C C C C C C
6 chr6_40982068 0 40982068 C C C C C C C C T T T T C C C C C C C C
6 chr6_40982484 0 40982484 A A A A A A A A T T T T A A A A A A A A
6 chr6_40989507 0 40989507 C C C C A C C C C C C C C C C C C C C C
6 chr6_40994057 0 40994057 C C C C C C C C C C C T C C C C C C C C
6 chr6_40994553 0 40994553 C C C C C C C C C C C T C C C C C C C C
6 chr6_40995335 0 40995335 G G G G A G G G G G G G G G G G G G G G
6 chr6_41000317 0 41000317 C C C C C C C C C C C C A C C C C C C C
6 chr6_41005478 0 41005478 G G G G G G G G G G A G G G G G G G G G
6 chr6_41009902 0 41009902 C C C C C C C C C C C C A C C C C C C C
6 chr6_41016094 0 41016094 C C C C C C C C T T T T C C C C C C C C
6 chr6_41017188 0 41017188 T T C T T T T T T T T T T T T T T T T T
6 chr6_41019580 0 41019580 G G G G G G G G G G G G G G G G T T G G
6 chr6_41022411 0 41022411 T T G G G G T T T T T T T T T T T T T T
6 chr6_41024182 0 41024182 C C C C C C C C C C C C T T C C C C C C
6 chr6_41024319 0 41024319 T T T T T T T T C C T T T T T T T T T T
6 chr6_41031086 0 41031086 G G C G G G G G G G G G G G G G G G G G
6 chr6_41035285 0 41035285 T T T T T T T T T T T T T T T T C C T T
6 chr6_41036039 0 41036039 T T C C C C T T T T T T T T T T T T T T
6 chr6_41038198 0 41038198 T T T T T T T T G G G G T T T T T T T T
6 chr6_41038618 0 41038618 C C C C C C C C C C C C C C A A C C C C
6 chr6_41042825 0 41042825 T T T T T T T T C C C C T T T T T T T T
6 chr6_41043906 0 41043906 T T T T T T T T T T T T C C T T T T T T
6 chr6_41048349 0 41048349 C C C C C C C C T T T T C C C C C C C C
6 chr6_41051111 0 41051111 A A A A A A A A A A A A G G A A A A A A
6 chr6_41061638 0 41061638 A A A A A A A A G G G G A A A A A A A A
6 chr6_41063493 0 41063493 T T T T T T T T T T T T C T T T T T T T
6 chr6_41066668 0 41066668 A A G G A G A A A A A A A A A A A A A A
6 chr6_41069894 0 41069894 T T T T C T T T T T T T T T T T T T T T
6 chr6_41076724 0 41076724 G G G G A G G G G G G G G G G G G G G G
6 chr6_41083594 0 41083594 G G G G G G G G G G G G C G G G C C G G
6 chr6_41084444 0 41084444 T T T T T T T T T T T T C T T T T T T T
6 chr6_41086967 0 41086967 G G G G G G G G G G G G G G A G G G G G
6 chr6_41088628 0 41088628 C C T T C C C C C C C C C C C C C C C C
6 chr6_41097815 0 41097815 T T T T T T T T A A A A T T T T T T T T
6 chr6_41098507 0 41098507 G G G G G G G G G G G G G G A A G G G G
6 chr6_41098729 0 41098729 A A A A A A A A G G G G A A A A A A A A
6 chr6_41102043 0 41102043 G G G G G G G G G G G G A G G G G G G G
6 chr6_41111015 0 41111015 A A A A A A A A G G G G A A A A A A A A
6 chr6_41111102 0 41111102 A T A A A A A A A A A A A A A A A A T T
6 chr6_41116150 0 41116150 G G G G G G G G G G G G G G A A G G G G
6 chr6_41124746 0 41124746 C C C C C C C C C C C C C C C T C C C C
6 chr6_41128767 0 41128767 T T T T T T T T G G G G T T T T T T T T
6 chr6_41129067 0 41129067 A A G G G G A A G G G G G G G G G G A A
6 chr6_41134159 0 41134159 T T T T T T T T C C C C T T T T T T T T
6 chr6_41137551 0 41137551 G G T T G G G G G G G G G G G G G G G G
6 chr6_41138699 0 41138699 A C A A A A A A A A A A A A A A A A A A
6 chr6_41146189 0 41146189 G G G G G G G G G G G G G G A G G G G G
6 chr6_41148444 0 41148444 T T T T C T T T T T T T T T T T T T T T
6 chr6_41149726 0 41149726 G G G G G G G G T T G T G G G G G G G G
6 chr6_41150433 0 41150433 T T C C C C T T C C C C C C C C C C T T
6 chr6_41152865 0 41152865 A A A A A A A A A A A A G G A A A A A A
6 chr6_41154699 0 41154699 A A A A A A A A G G G G A A A A A A A A
6 chr6_41168159 0 41168159 C C C C C T C C C C C C C C C C C C C C
6 chr6_41169714 0 41169714 T T T T T T T T A A A A T T T T T T T T
6 chr6_41174537 0 41174537 G G G G G G G G G G G G G G G G A A G G
6 chr6_41175535 0 41175535 A A A A A A A A G G G G A A A A A A A A
6 chr6_41177466 0 41177466 G G G T G G G G G G G G G G G G G G G G
6 chr6_41177530 0 41177530 G G G G G G G G C C C C G G G G G G G G
6 chr6_41181861 0 41181861 G G G T G G G G G G G G G G G G G G G G
6 chr6_41182299 0 41182299 G G G G G G G G C C C C G G G G G G G G
6 chr6_41183755 0 41183755 G G A G G G G G G G G G G G G G G G G G
6 chr6_41189032 0 41189032 T T C T T T T T T T T T T T T T T T T T
6 chr6_41195853 0 41195853 T T T T T T T T T T T T T T T T C T T T
6 chr6_41200275 0 41200275 C C C C C C C C T T T T C C C C C C C C
6 chr6_41200851 0 41200851 G G G G G G G G G G G G G G G G A A G G
6 chr6_41202812 0 41202812 T T T T T T T T T T T T T T T T G G T T
6 chr6_41204113 0 41204113 C C C C C C C T C C C C C C C C C C C C
6 chr6_41210077 0 41210077 C C C C A C C C C C C C C C C C C C C C
6 chr6_41210156 0 41210156 G G G G G G G G G G G G A G G G G G G G
6 chr6_41216291 0 41216291 C C C C C C C T C C C C C C C C C C C C
6 chr6_41217614 0 41217614 C C G G C C C C C C C C C C C C C C C C
6 chr6_41235029 0 41235029 G G A G G G G G G G G G G G G G G G G G
6 chr6_41238917 0 41238917 C C C C C C C C C C C T C C C C C C C C
6 chr6_41240316 0 41240316 T T T T T T T T T T T T A T T T T T T T
6 chr6_41243625 0 41243625 G G G G G G G G A A A A G G G G G G G G
6 chr6_41243906 0 41243906 C C C C C C C T C C C C C C C C C C C C
6 chr6_41244473 0 41244473 A A A A A A A A G G G G A A A A A A A A
6 chr6_41245265 0 41245265 G G G G G G G G G G C G G G G G G G G G
6 chr6_41247897 0 41247897 C C A A A A C C A A A A A A A A A A C C
6 chr6_41257420 0 41257420 T T T T T T T T T T T T C T T T T T T T
6 chr6_41258692 0 41258692 G G A A A A A G A A A A A A A A A A G G
6 chr6_41261565 0 41261565 T T T T T T T T T T T T A T T T T T T T
6 chr6_41265252 0 41265252 A A A A A A A A A A A G A A A A A A A A
6 chr6_41265536 0 41265536 C C C C C T C C C C C C C C C C C C C C
6 chr6_41269597 0 41269597 A A A A A A A A G G G G A A A A A A A A
6 chr6_41273129 0 41273129 T T T T T T T T T T T T T T T T C T T T
6 chr6_41280173 0 41280173 G G A A G G G G G G G G G G G G G G G G
6 chr6_41281039 0 41281039 A G A A A A A A A A A A A A A A A A A A
6 chr6_41281673 0 41281673 G G T T T T G G G G G G G G G G G G G G
6 chr6_41282472 0 41282472 C T T T T T T T T T T T T T T T T T T T
6 chr6_41284252 0 41284252 C C C C C C C C C C C C C C T T T T C C
6 chr6_41287800 0 41287800 C C C C T T C C C C C C C C C C C C C C
6 chr6_41292582 0 41292582 T T T T T T T T T T T T A T T T T T T T
6 chr6_41293298 0 41293298 T T T T T T T T T T T T T T A T T T T T
6 chr6_41304378 0 41304378 A A G G G G A A G G G G G G G G G G A A
6 chr6_41309012 0 41309012 G G G G G G G G A A A A G G G G G G G G
6 chr6_41311328 0 41311328 C T C C C C C C C C C C C C C C C C C C
6 chr6_41318101 0 41318101 A A A A A A C C A A A A A A A A A A A A
6 chr6_41319585 0 41319585 A A C C A A A A A A A A A A A A A A A A
6 chr6_41327050 0 41327050 T T T T T T T T A A T T T T T T T T T T
6 chr6_41333102 0 41333102 T T T T T T T T T T T T T T T T A A T T
6 chr6_41341186 0 41341186 G G C C C C G G C C C C C C C C C C G G
6 chr6_41344760 0 41344760 C C C C C C C C C C C C C C C C C T C C
6 chr6_41359109 0 41359109 T T T T T T T T C C C C T T T T T T T T
6 chr6_41362084 0 41362084 A C A A A A A A A A A A A A A A A A C C
6 chr6_41363415 0 41363415 T T T T T T C T T T T T T T T T T T T T
6 chr6_41365597 0 41365597 C C C C C C C C C C C C C C C C C T C C
6 chr6_41366546 0 41366546 C C C C C C C C T T T T C C C C C C C C
6 chr6_41369059 0 41369059 C C C C C C C C C C C C C C C C T T C C
6 chr6_41370681 0 41370681 G G G G G G G G A A A A G G G G G G G G
6 chr6_41370867 0 41370867 T T T T T T T T T T T T C T T T T T T T
6 chr6_41376541 0 41376541 G G G G G G A G G G G G G G G G G G G G
6 chr6_41376962 0 41376962 C C C C C C C C C C C C C C T T C C C C
6 chr6_41378141 0 41378141 T T T T T T T T C C C C T T T T T T T T
6 chr6_41378418 0 41378418 C C C T C C C C C C C C C C C C C C C C
6 chr6_41387135 0 41387135 G G G G G G A G G G G G G G G G G G G G
6 chr6_41395286 0 41395286 A A A A A A A A A A A A T T A A A A A A
6 chr6_41401363 0 41401363 C C C C C C C C C C C C T T C C C C C C
6 chr6_41406966 0 41406966 C C C C C C A A C C C C C C C C C C C C
6 chr6_41413443 0 41413443 T T T T T T T T T T T T G G G G T T T T
6 chr6_41413515 0 41413515 T T T T G G T T T T T T T T T T T T T T
6 chr6_41419464 0 41419464 C C C C C C C C C C C C C C T T C C C C
6 chr6_41420461 0 41420461 C C C C T T C C C C C C C C C C C C C C
6 chr6_41422960 0 41422960 A A A A A A A A A A A A A A G G A A A A
6 chr6_41423004 0 41423004 G G A G G G G G G G G G G G G G G G G G
6 chr6_41423911 0 41423911 A A A A A A A A G G G G A A A A A A A A
6 chr6_41428419 0 41428419 T T T T T T T T T T T T T T T T C C T T
6 chr6_41428445 0 41428445 G G G G G G G G G G G T G G G G G G G G
6 chr6_41431870 0 41431870 T T T T C T T T T T T T T T T T T T T T
6 chr6_41432503 0 41432503 T T T T T T T T C C C C T T T T T T T T
6 chr6_41433350 0 41433350 G G G G G G G G G G G G G G A A G G G G
6 chr6_41435853 0 41435853 C C C C C C C C C C C C C C C C T T C C
6 chr6_41448322 0 41448322 C C C C C C C T C C C C C C C C T T T T
6 chr6_41450458 0 41450458 C C C C T T C C C C C C C C C C C C C C
6 chr6_41461093 0 41461093 T T C C T T T T C C C C C C C C C C T T
6 chr6_41464607 0 41464607 C C C C C C C C C C C C C C C C T T C C
6 chr6_41477061 0 41477061 C C C C C C C C C C C C A C C C C C C C
6 chr6_41491128 0 41491128 T T T T T T T T G G G G T T T T T T T T
6 chr6_41491833 0 41491833 G G G G A G G G G G G G G G G G G G G G
6 chr6_41494514 0 41494514 C C C C C C C C C C C C C C T T C C C C
6 chr6_41494902 0 41494902 C C C C C C C C C C C C T T C C C C C C
6 chr6_41497564 0 41497564 C C C C C C C C C C C C C C C C C T C C
6 chr6_41500529 0 41500529 G G G G G G G G G G G G A A G G G G G G
6 chr6_41500749 0 41500749 C C C C C C C T C C C C C C C C C C C C
6 chr6_41502485 0 41502485 C C C C T T C C C C C C C C C C C C C C
6 chr6_41510692 0 41510692 C C C C C C C C C C C T C C C C C C C C
6 chr6_41515513 0 41515513 T T T T T T T T C C C C T T T T T T T T
6 chr6_41519971 0 41519971 C C C C C C C C C C C C C C C C T T C C
6 chr6_41520915 0 41520915 C C C C C T C C C C C C C C C C C C C C
6 chr6_41535624 0 41535624 A A A A A C A A A A A A A A A A A A A A
6 chr6_41536143 0 41536143 C C C C C C C C T T T T C C C C C C C C
6 chr6_41541300 0 41541300 C C C C A C C C C C C C C C C C C C C C
6 chr6_41541592 0 41541592 C C C C C C C C C C C C G G C C C C C C
6 chr6_41541646 0 41541646 C C C C C C C C C C C C C T C C C C C C
6 chr6_41543649 0 41543649 A A A A A A A A A A A A A A C C A A A A
6 chr6_41544453 0 41544453 G G G G G G G G G G G G G G G G A G G G
6 chr6_41562230 0 41562230 G G G G A G G G G G G G G G G G G G G G
6 chr6_41563785 0 41563785 A A A A A A A A A A A A A A A A A C A A
6 chr6_41564778 0 41564778 C T C C C C C C C C C C C C C C C C T T
6 chr6_41569619 0 41569619 C C C C C C C C C C C C C C A A C C C C
6 chr6_41574631 0 41574631 G G G G G G G G G G G G G G G G A A G G
6 chr6_41576428 0 41576428 C C C C C C C C T T T T C C C C C C C C
6 chr6_41580480 0 41580480 C C C C C C C C T T T T C C C C C C T T
6 chr6_41587796 0 41587796 G G A G G G G G G G G G G G G G G G G G
6 chr6_41592757 0 41592757 T T T T T T T T C C C C T T T T T T T T
6 chr6_41594689 0 41594689 A A A A A A A A A A A G A A A A A A A A
6 chr6_41597001 0 41597001 C C C C C C C C C C C C C C C C C G C C
6 chr6_41597937 0 41597937 A A A A A A A A C C A A A A A A A A A A
6 chr6_41606533 0 41606533 G G G G A G G G G G G G G G G G G G G G
6 chr6_41607008 0 41607008 C C C C C C C C C C C C C C A C C C C C
6 chr6_41607041 0 41607041 A A A A A A A A T T T T A A A A A A A A
6 chr6_41607587 0 41607587 G G G G G G G G A A A A G G G G G G G G
6 chr6_41609236 0 41609236 C C C C C T C C C C C C C C C C C C C C
6 chr6_41610980 0 41610980 G G G G G G G G G G G G G G T T G G G G
6 chr6_41612069 0 41612069 A A A A A A A A A A A A A A A T A A A A
6 chr6_41615511 0 41615511 T T A A A A T T A A A A A A A A A A T T
6 chr6_41618777 0 41618777 C C C C C C C C C C C C C C C C A A C C
6 chr6_41619790 0 41619790 T T T T T T T T T T T T T T C T T T T T
6 chr6_41633107 0 41633107 G G G G G G G G C C C C G G G G G G G G
6 chr6_41636222 0 41636222 A A A A A A A A A A A A A A A A A C A A
6 chr6_41641757 0 41641757 A C A A A A A A A A A A A A A A A A A A
6 chr6_41644080 0 41644080 C T C C C C C C C C C C C C C C C C T T
6 chr6_41645127 0 41645127 C C C C C C C C A A A A C C C C C C C C
6 chr6_41645559 0 41645559 G G G G G G G G A A A A G G G G G G G G
6 chr6_41645923 0 41645923 A A A A A A A A A A A A G G G G A A A A
6 chr6_41651920 0 41651920 A A A A A A A A A A T T A A A A A A A A
6 chr6_41660894 0 41660894 A A A A A A A A A A A A T T A A A A A A
6 chr6_41674757 0 41674757 T T T T T T T T T T C T T T T T T T T T
6 chr6_41679431 0 41679431 C C G G G G C C C C C C C C C C C C C C
6 chr6_41679991 0 41679991 G G G G G G G G G G G G G G G G A G G G
6 chr6_41680778 0 41680778 A A G G G G A A A A A A A A A A A A A A
6 chr6_41683194 0 41683194 T T G G G G T T T T T T T T T T T T T T
6 chr6_41688536 0 41688536 C C C C C C C C C C C C C C T T C C C C
6 chr6_41696432 0 41696432 A A A A A A A A G G G G A A A A A A A A
6 chr6_41696989 0 41696989 T T T T T T T T T T T T C C T T T T T T
6 chr6_41703450 0 41703450 A A A A A A A A C C C C A A A A A A A A
6 chr6_41706251 0 41706251 A A A A A A A A G G G G A A A A A A A A
6 chr6_41712446 0 41712446 A A A A A A A A A A A A A G A A A A A A
6 chr6_41718288 0 41718288 T T G G G G T T G G G G G G G G G G T T
6 chr6_41723910 0 41723910 T T T T T T T T T T T T C T T T T T T T
6 chr6_41734605 0 41734605 T T T T T T T T C C C C T T T T T T T T
6 chr6_41746574 0 41746574 A A A A A G A A A A A A A A A A A A A A
6 chr6_41750831 0 41750831 A A A A A A A A G G G G A A A A A A A A
6 chr6_41756140 0 41756140 G G C C C C G G C C C C C C C C C C G G
6 chr6_41759649 0 41759649 T T T T T T T T T T T T T T C C T T T T
6 chr6_41764304 0 41764304 A G A A A A A A A A A A A A A A A A A A
6 chr6_41764761 0 41764761 A A A A A A A A A A A A A G A A A A A A
6 chr6_41774633 0 41774633 A A A A A A A A A A A A C C A A A A A A
6 chr6_41776481 0 41776481 A A A A A A A A G G A A A A A A A A A A
6 chr6_41777249 0 41777249 G G G G G G G G G G G G A G G G G G G G
6 chr6_41780351 0 41780351 A T T T T T T T T T T T T T T T T T T T
6 chr6_41794384 0 41794384 C C C C C C C C G G G G C C C C C C C C
6 chr6_41799427 0 41799427 C C C C C T C C C C C C C C C C C C C C
6 chr6_41806452 0 41806452 C C C C C C C C C C C C T T T T T T C C
6 chr6_41808417 0 41808417 T T T T T T T T T T T T C T T T T T T T
6 chr6_41808783 0 41808783 C C C C C C C C C C C C C G G G C C C C
6 chr6_41815303 0 41815303 A A A A A A A A G G G G A A A A A A A A
6 chr6_41816237 0 41816237 G G G G G G G G G G G G A G G G G G G G
6 chr6_41831872 0 41831872 G G G G G G G G G G A G G G G G G G G G
6 chr6_41832615 0 41832615 T T T T C T T T T T T T T T T T T T T T
6 chr6_41850227 0 41850227 G G G G G G G G G G G G G G G G A A G G
6 chr6_41852389 0 41852389 T T T T T T T T T T T T T T T T C C T T
6 chr6_41860654 0 41860654 A A A A A A A A A A A T A A A A A A A A
6 chr6_41864703 0 41864703 T T T T T T T T C C C C T T T T T T T T
6 chr6_41866018 0 41866018 C C C C C C C C T T T T C C C C C C C C
6 chr6_41867042 0 41867042 C C C C C C G G C C C C C C C C C C C C
6 chr6_41870905 0 41870905 A A A A A G A A A A A A A A A A A A A A
6 chr6_41877399 0 41877399 A A A G A A A A A A A A A A A A A A A A
6 chr6_41883895 0 41883895 C C C C C C C C C C C C C C C G C C C C
6 chr6_41895324 0 41895324 C C C C C C C G C C C C C C C C C C C C
6 chr6_41897630 0 41897630 C C C C C C C C T T T T C C C C C C C C
6 chr6_41906895 0 41906895 G G G G C G G G G G G G G G G G G G G G
6 chr6_41917234 0 41917234 A G A A A A A A A A A A A A A A A A A A
6 chr6_41917239 0 41917239 A A A A A A A A G G G G A A A A A A A A
6 chr6_41918980 0 41918980 C C C C C C C C C C C C G G G G C C C C
6 chr6_41939326 0 41939326 G G G G G G G G G G G G G G G G A A G G
6 chr6_41945688 0 41945688 C C C C C T C C C C C C C C C C C C C C
6 chr6_41949179 0 41949179 T T T T T T T T T T T T T T T T G G T T
6 chr6_41949482 0 41949482 G G G G G G G G G G G G A A G G G G G G
6 chr6_41949508 0 41949508 C C G G G G C C C C C C C C C C C C C C
6 chr6_41955653 0 41955653 A A G G G G A A G G G G G G G G G G A A
6 chr6_41959491 0 41959491 A A A A A A A A G G G G A A A A A A A A
6 chr6_41974828 0 41974828 A A A A A A A A A A A A A A A A A C A A
6 chr6_41976698 0 41976698 A C A A A A A C A A A A A A A A A A A A
6 chr6_41976721 0 41976721 G G G G G G G G C C C C G G G G G G G G
6 chr6_41981279 0 41981279 T T C C C C T T T T T T T T T T T T T T
6 chr6_41987721 0 41987721 A A A A A A A A C C C C A A A A A A A A
6 chr6_41992765 0 41992765 A G G G G G A G G G G G G G G G G G G G
6 chr6_41993300 0 41993300 C C C C C C C T C C C C C C C C C C C C
6 chr6_41999249 0 41999249 G G G G G T G G G G G G G G G G G G G G
6 chr6_42003461 0 42003461 G G G G G G G G G G A G G G G G G G G G
6 chr6_42013981 0 42013981 A A G G A G A A A A A A A A A A A A A A
6 chr6_42014772 0 42014772 G G G G G G G G C C C C G G G G G G G G
6 chr6_42017089 0 42017089 T T T T C T T T T T T T T T T T T T T T
6 chr6_42017559 0 42017559 G G G G G G G G G G G G G G G G A A G G
6 chr6_42021850 0 42021850 A A A A T T A A A A A A A A A A A A A A
6 chr6_42031042 0 42031042 A A A A A A A A C C C C A A A A A A A A
6 chr6_42036572 0 42036572 C C A C A A C C A A A A A C C C A A C C
6 chr6_42037238 0 42037238 A A A A A A A A A A A T A A A A A A A A
6 chr6_42040172 0 42040172 C C C C C C C C C C C C C T C C C C C C
6 chr6_42053097 0 42053097 G G G G G G A G G G G G G G G G G G G G
6 chr6_42053405 0 42053405 C C C C C C C C T T T T C C C C C C C C
6 chr6_42056063 0 42056063 T T T T T T T T T T T T C C C C T T T T
6 chr6_42059216 0 42059216 C C C T C C C C C C C C C C C C C C C C
6 chr6_42064541 0 42064541 C C C C C C C C C C C C T T T T C C C C
6 chr6_42064753 0 42064753 A A A A A A A A G G G G A A A A A A A A
6 chr6_42072795 0 42072795 A A A A G G A A A A A A A A A A A A A A
6 chr6_42074641 0 42074641 A A G G G G A A G G G G G G G G G G A A
6 chr6_42075718 0 42075718 T T T T T T T T C C C C T T T T T T T T
6 chr6_42076297 0 42076297 C C A C C C C C C C C C C C C C C C C C
6 chr6_42085446 0 42085446 A A A A A A A A A A A A G G A A A A A A
6 chr6_42099878 0 42099878 A A A A A A A A A A A A C C A A A A A A
6 chr6_42102506 0 42102506 C C C T T T C C C C C C C C C C C C C C
6 chr6_42106499 0 42106499 C C C C C C C C T T T T C C C C C C C C
6 chr6_42107527 0 42107527 T T T T T T T T G G G G T T T T T T T T
6 chr6_42108895 0 42108895 G G G G G G G G T T T T G G G G G G G G
6 chr6_42111194 0 42111194 A A A A A A A A G G G G A A A A A A A A
6 chr6_42115864 0 42115864 C C C C C C C C C C C C C C T T C C C C
6 chr6_42132106 0 42132106 T T T T T T T T T T T T C T T T T T T T
6 chr6_42132638 0 42132638 C C T T C T C C C C C C C C C C C C C C
6 chr6_42157725 0 42157725 G G G G G G G G A A A A G G G G G G G G
6 chr6_42158949 0 42158949 A A G G A G A A A A A A A A A A A A A A
6 chr6_42160238 0 42160238 T T T T T T T T T T T T G T T T T T T T
6 chr6_42168813 0 42168813 A A A A A A A A G G G G A A A A A A A A
6 chr6_42170077 0 42170077 G G G G G G G G A A A A G G G G G G A A
6 chr6_42171196 0 42171196 C C C C C C C C C C C C C C C T C C C C
6 chr6_42172327 0 42172327 T T T T T T T T T T T T T T T T C C T T
6 chr6_42179538 0 42179538 G G G G A G G G G G G G G G G G A A G G
6 chr6_42180263 0 42180263 G G G G G G G G G G G G G G A G G G G G
6 chr6_42181048 0 42181048 T T C C C C T T C C C C C C C C C C T T
6 chr6_42183316 0 42183316 A A A A A A A A A A A A A A A C A A A A
6 chr6_42185495 0 42185495 T T T T C T T T T T T T T T T T T T T T
6 chr6_42187939 0 42187939 T T T T T T T T A A A A T T T T T T T T
6 chr6_42189414 0 42189414 C C C C C C C C C C C C T T C C C C C C
6 chr6_42190044 0 42190044 C C C C C C C C T T T T C C C C C C C C
6 chr6_42192372 0 42192372 G G G G G G G G A A A A G G G G G G G G
6 chr6_42197570 0 42197570 G G G G G G G G T T G G G G G G G G G G
6 chr6_42199658 0 42199658 T T T T T T T T T T T T T T T T C C T T
6 chr6_42208539 0 42208539 A A G G A A A A A A A A A A A A A A A A
6 chr6_42218099 0 42218099 G T T T T T T T T T T T T T T T T T T T
6 chr6_42222987 0 42222987 G G G G G G G G G G G G A G G G G G G G
6 chr6_42229096 0 42229096 T T T T C T T T T T T T T T T T T T T T
6 chr6_42231963 0 42231963 C C C C C C C C T T T T C C C C C C C C
6 chr6_42233046 0 42233046 G G G G A G G G G G G G G G G G G G G G
6 chr6_42234857 0 42234857 T T T T T T T T G G G G T T T T T T T T
6 chr6_42236137 0 42236137 C C C C C T C C C C C C C C C C C C C C
6 chr6_42246030 0 42246030 C C C C C C C C C C C C A C C C C C C C
6 chr6_42252180 0 42252180 C C C C C C C C T T T T C C C C C C C C
6 chr6_42252843 0 42252843 A A G G G G A A G G G G G G G G G G A A
6 chr6_42259236 0 42259236 C C C C C C C C C C C C C C C G C C C C
6 chr6_42272171 0 42272171 T T T T T T T T C C C C T T T T T T T T
6 chr6_42278688 0 42278688 T T T T T T T T A A A A T T T T T T T T
6 chr6_42284840 0 42284840 A A A A A A A A A A A A A G A A A A A A
6 chr6_42287608 0 42287608 T T C C T T T T T T T T T T T T T T T T
6 chr6_42289946 0 42289946 A A A A A A A A A A A A A A A A G G A A
6 chr6_42296568 0 42296568 T T A A A A A T A A A A A A A A A A T T
6 chr6_42301257 0 42301257 G G G G G G G G G G G G G G A A G G G G
6 chr6_42305903 0 42305903 C C C T C C C C C C C C C C C C C C C C
6 chr6_42310348 0 42310348 C T C C C C C C C C C C C C C C C C C C
6 chr6_42310783 0 42310783 A A A A A A A A A A A G A A A A A A A A
6 chr6_42313331 0 42313331 T T T T G T T T T T T T T T T T T T T T
6 chr6_42323243 0 42323243 C C C C C T C C C C C C C C C C C C C C
6 chr6_42330566 0 42330566 G G G G G G G G G G G G C G G G G G G G
6 chr6_42338636 0 42338636 C C C C C C C C G G G G C C C C C C C C
6 chr6_42339614 0 42339614 A A A A A A A A A A A A A G A A A A A A
6 chr6_42347671 0 42347671 A A A A A A A A C C C C A A A A A A A A
6 chr6_42357208 0 42357208 A A A A A A A A G G G G A A A A A A A A
6 chr6_42372562 0 42372562 C C C C C C C C C C C C C C A C C C C C
6 chr6_42373860 0 42373860 A A A A A A A A G G G G A A A A A A A A
6 chr6_42376259 0 42376259 G G G G G G G G T T T T G G G G G G G G
6 chr6_42376534 0 42376534 A A A A A A A A C C C C A A A A A A A A
6 chr6_42393278 0 42393278 T T C C C T T T T T T T T T T T T T T T
6 chr6_42428034 0 42428034 G G G G G G G G A A A G G G G G G G G G
6 chr6_42432898 0 42432898 A A A A A A A A G G G G A A A A A A A A
6 chr6_42433150 0 42433150 A T T T T T T T T T T T T T T T T T T T
6 chr6_42439658 0 42439658 A A A A A A A A A A A G A A A A A A A A
6 chr6_42442806 0 42442806 G G A G A A G G G G G G G G G G G G G G
6 chr6_42446680 0 42446680 G G G G A G G G G G G G G G G G G G G G
6 chr6_42449685 0 42449685 A A A A A A A A G G G G A A A A A A A A
6 chr6_42450367 0 42450367 T T T T T T T T G G G G T T T T T T T T
6 chr6_42452377 0 42452377 A A A A A A A A T T T T A A A A A A A A
6 chr6_42456940 0 42456940 T T T T T T T T T T T T C T T T T T T T
6 chr6_42482425 0 42482425 G G G G G G G G G G G G A G G G G G G G
6 chr6_42483991 0 42483991 A A A A A A A A A A A A A G A A A A A A
6 chr6_42502720 0 42502720 T T T T T T T T T T T T T T T T C C T T
6 chr6_42525460 0 42525460 G G G G G G G G G G G G G G A A A A G G
6 chr6_42533891 0 42533891 G G G G G G G G G G G G G G G G A A G G
6 chr6_42534337 0 42534337 A A A A A A A A C C C C A A A A A A A A
6 chr6_42539829 0 42539829 A A A A A A A A A A A G A A A A A A A A
6 chr6_42550547 0 42550547 T T T T T T T T A A A A A A A A A A T T
6 chr6_42554147 0 42554147 A A A A A A A A G G G G A A A A A A A A
6 chr6_42555860 0 42555860 T T G G G G T T T T T T T T T T T T T T
6 chr6_42574542 0 42574542 C C C C C T C C C C C C C C C C C C C C
6 chr6_42574946 0 42574946 A A A A A A A A T T T T A A A A A A A A
6 chr6_42593991 0 42593991 T T T T T T G T T T T T T T T T T T T T
6 chr6_42602641 0 42602641 G G G G G G G G G G G G G G A A G G G G
6 chr6_42602921 0 42602921 A A T T A A A A A A A A A A A A A A A A
6 chr6_42606021 0 42606021 G G G G A G G G G G G G G G G G G G G G
6 chr6_42606396 0 42606396 T T T T T T T T T T T T T T C T T T T T
6 chr6_42606907 0 42606907 C C C C C C C C C C C T C C C C C C C C
6 chr6_42617303 0 42617303 C T C C C C C C T T T T C C T T C C C C
6 chr6_42633808 0 42633808 A G A A A A A A A A A A A A A A A A A A
6 chr6_42634298 0 42634298 A A A A A A A A G G G G A A A A A A A A
6 chr6_42638802 0 42638802 G G G G G G C C G G G G C C C C C C C C
6 chr6_42641777 0 42641777 A A A A A G A A A A A A A A A A A A A A
6 chr6_42647945 0 42647945 G G G G G G G G A A A G G G G G G G G G
6 chr6_42649486 0 42649486 A A A A A A A A A A A A A A A A G G A A
6 chr6_42650119 0 42650119 G G C C C C C G C C C C C C C C C C C C
6 chr6_42653613 0 42653613 C C C C C T C C C C C C C C C C C C C C
6 chr6_42655648 0 42655648 C C C C C G C C C C C C C C C C C C C C
6 chr6_42659254 0 42659254 G G G G G G G G A A A A A A A A A A G G
6 chr6_42662085 0 42662085 A A A A A A A A A A A A A A G G A A A A
6 chr6_42662346 0 42662346 G G G G G G G G G G G G G G G G A A G G
6 chr6_42662824 0 42662824 A A A A A A A A A A A A A G A A A A A A
6 chr6_42666979 0 42666979 C C C C C C C C T T T T C C C C C C C C
6 chr6_42682606 0 42682606 T T T T T T T T C C C C T T T T T T T T
6 chr6_42689306 0 42689306 G G G T G G G G G G G G G G G G G G G G
6 chr6_42689328 0 42689328 G G A A A A G G G G G G G G G G G G G G
6 chr6_42692254 0 42692254 C C C C C C C C G G G G C C C C C C C C
6 chr6_42700888 0 42700888 A A A A A G A A A A A A A A A A A A A A
6 chr6_42701566 0 42701566 C T C C C C C C C C C C C C C C C C T T
6 chr6_42711635 0 42711635 A A A A A A A A T T T T A A A A A A A A
6 chr6_42714323 0 42714323 A A A A A A A A C C C C A A A A A A A A
6 chr6_42714727 0 42714727 T T T T T T T T T T T T T T T T G T T T
6 chr6_42721685 0 42721685 A A A A A A A C A A A A A A A A A A A A
6 chr6_42721709 0 42721709 C C T T C T C C C C C C C C C C C C C C
6 chr6_42722560 0 42722560 A A A A A A A A A A A A A A A A A G A A
6 chr6_42733770 0 42733770 G G T T G G G G G G G G G G G G G G G G
6 chr6_42737190 0 42737190 A A A A A A A A T T A T A A A A A A A A
6 chr6_42738632 0 42738632 T T T T C T T T T T T T T T T T T T T T
6 chr6_42741659 0 42741659 C T C C C C C C C C C C C C C C C C C C
6 chr6_42743576 0 42743576 T T C T T T T T T T T T T T T T T T T T
6 chr6_42746892 0 42746892 G G T T G T G G G G G G G G G G G G G G
6 chr6_42750321 0 42750321 C G G G G G G G G G G G G G G G G G G G
6 chr6_42755470 0 42755470 A A A A A A A A C C C C A A A A A A A A
6 chr6_42758560 0 42758560 T T T T C T T T T T T T T T T T T T T T
6 chr6_42760718 0 42760718 A A C C C C A A C C C C C C C C C C A A
6 chr6_42763131 0 42763131 C C C C C C C C C C C T C C C C C C C C
6 chr6_42771312 0 42771312 T T T T T T T T C C C C T T T T T T T T
6 chr6_42772887 0 42772887 C C C C C C C C C C C C C T C C C C C C
6 chr6_42774767 0 42774767 T T T T T T T T C C C C T T T T T T T T
6 chr6_42785351 0 42785351 C C C C C C C C A A A A C C C C C C C C
6 chr6_42787406 0 42787406 A A A A A A A A A A A T A A A A A A A A
6 chr6_42788163 0 42788163 G G G G G G G G G G G G A G G G G G G G
6 chr6_42796086 0 42796086 A A A A A A A A A A A A A G A A A A A A
6 chr6_42798605 0 42798605 G G G G G G G G C C C C G G G G G G G G
6 chr6_42800503 0 42800503 C C C C C C C C T T T T C C C C C C C C
6 chr6_42800541 0 42800541 C C C C C C C C C C C C C C C C C T C C
6 chr6_42803121 0 42803121 T T C T T T T T T T T T T T T T T T T T
6 chr6_42804636 0 42804636 T T T T T T T T T T T T T T A A T T T T
6 chr6_42809258 0 42809258 G G G G G G G G G G G G A G G G G G G G
6 chr6_42810507 0 42810507 A G G G G G A A G G G G G G G G G G G G
6 chr6_42810917 0 42810917 T T T T T T T T T T T T G T T T T T T T
6 chr6_42815258 0 42815258 C C C C C C C C T T T T C C C C C C C C
6 chr6_42819831 0 42819831 A A A A A G A A A A A A A A A A A A A A
6 chr6_42820820 0 42820820 T T T T T T T T C C C C T T T T T T T T
6 chr6_42830238 0 42830238 G G G G G G G G A A A A G G G G G G G G
6 chr6_42830393 0 42830393 T T C C C T T T T T T T T T T T T T T T
6 chr6_42834187 0 42834187 T T T T T T T T T T T T T T T T C C T T
6 chr6_42834193 0 42834193 A A A G A A A A A A A A A A A A A A A A
6 chr6_42839107 0 42839107 G G G G G G G G G G G G A G A A A A G G
6 chr6_42839665 0 42839665 G T G G G G G G G G G G G G G G G G G G
6 chr6_42851003 0 42851003 G G G G G G G G A A A A G G G G G G G G
6 chr6_42853805 0 42853805 T T T T T T T T T T T T T T T T C C T T
6 chr6_42859027 0 42859027 A G G G G G G G G G G G G G G G G G G G
6 chr6_42865968 0 42865968 C C A A A A C C C C C C A A A A A A C C
6 chr6_42874618 0 42874618 T T T T T T T T G G G G T T T T T T T T
6 chr6_42877524 0 42877524 A A A A A A A A C C C C A A A A A A A A
6 chr6_42878327 0 42878327 G G G G G G G G G G G G C G G G G G G G
6 chr6_42885923 0 42885923 C C C C C C C C C C C C C T C C C C C C
6 chr6_42896495 0 42896495 C C C C C C C C C C C C C T T T T T C C
6 chr6_42905169 0 42905169 A A A G A G A A A A A A A A A A A A A A
6 chr6_42923037 0 42923037 C C C C C C C C T T T T C C C C C C C C
6 chr6_42927024 0 42927024 T T T T T T T T T T T T G T T T T T T T
6 chr6_42930514 0 42930514 G G G G G G G G C C C C G G G G G G G G
6 chr6_42935966 0 42935966 A A A G A A A A A A A A A A A A A A A A
6 chr6_42939304 0 42939304 C C C C C C C C C C C T C C C C C C C C
6 chr6_42950527 0 42950527 A A A A A G A A A A A A A A A A A A A A
6 chr6_42964864 0 42964864 G G G G G G G G A A A A G G G G G G G G
6 chr6_42965074 0 42965074 G G G G G G G G C C C C G G G G G G G G
6 chr6_42967028 0 42967028 A A A A A A A A A A A A A G A A A A A A
6 chr6_42968354 0 42968354 T T T T T T T T G G G G T T T T T T T T
6 chr6_42969375 0 42969375 A A A A A T A A A A A A A A A A A A A A
6 chr6_42972324 0 42972324 G G G G A G G G G G G G G G G G G G G G
6 chr6_42983913 0 42983913 A A A A A A A A A A A G A A A A A A A A
6 chr6_42988810 0 42988810 C C C C C C C C G G G G C C C C C C C C
6 chr6_42992317 0 42992317 C C A C C C C C C C C C C C C C C C C C
6 chr6_43018159 0 43018159 C C C C C C A A C C C C C C C C C C C C
6 chr6_43018183 0 43018183 G G G G G G G G A A A A G G G G G G G G
6 chr6_43020989 0 43020989 C C C C C C C C C C C C C C C C A A C C
6 chr6_43028033 0 43028033 A A C C C C A A A A A A A A A A A A A A
6 chr6_43028645 0 43028645 T T T T T T G G T T T T T T T T T T T T
6 chr6_43029793 0 43029793 C C C C C C C C C C C C C T C C C C C C
6 chr6_43039691 0 43039691 A A A A A A A A A A A A A A A A A G A A
6 chr6_43062286 0 43062286 A A G G G G G G G G G G G G G G G G A A
6 chr6_43067367 0 43067367 T T T T T T T T T T C T T T T T T T T T
6 chr6_43073053 0 43073053 T T T T T T T T T T T T T T T T C C T T
6 chr6_43079085 0 43079085 G G G G A G G G G G G G G G G G G G G G
6 chr6_43087958 0 43087958 G G G G G G G G A A A A G G G G G G G G
6 chr6_43094336 0 43094336 G G G G G G G G T T T T G G G G G G G G
6 chr6_43109965 0 43109965 C C C C C C C C C C C C C T C C C C C C
6 chr6_43113191 0 43113191 C C C C C C C C C C C C C T C C C C C C
6 chr6_43113269 0 43113269 G G G G G G G G G G A G G G G G G G G G
6 chr6_43113830 0 43113830 T T T T T T T T C C C C T T T T T T T T
6 chr6_43114856 0 43114856 T T T T T T T T A A A A T T T T T T T T
6 chr6_43117473 0 43117473 C C C T C T C C C C C C C C C C C C C C
6 chr6_43118134 0 43118134 C C C C C C C C C C C C C C C T C C C C
6 chr6_43122160 0 43122160 C C C C C C C C C C C C C T C C C C C C
6 chr6_43125413 0 43125413 A A G G G G A A G G G G G G G G G G A A
6 chr6_43130348 0 43130348 C C C C C C C C C C C C C G C C C C C C
6 chr6_43134056 0 43134056 T T T T T T T T T T A T T T T T T T T T
6 chr6_43137411 0 43137411 G G G G G G G G G G G G A G G G G G G G
6 chr6_43141896 0 43141896 T T T T T T T T C C C C T T T T T T T T
6 chr6_43144728 0 43144728 C C C G C C C C C C C C C C C C C C C C
6 chr6_43153078 0 43153078 A A A A A A A A G G A A A A A A A A A A
6 chr6_43153723 0 43153723 G G G G G G G G G G G G G G A G G G G G
6 chr6_43154739 0 43154739 T T T T T T T T C C C C T T T T T T T T
6 chr6_43163067 0 43163067 T T T T T T T T T T T T A T T T T T T T
6 chr6_43163801 0 43163801 G G G G G G G G G G G G G G G T G G G G
6 chr6_43168296 0 43168296 G G G G G G G G G G G G G G G G A A G G
6 chr6_43171232 0 43171232 G G G G G G G G C C C C G G G G G G G G
6 chr6_43173373 0 43173373 G G G G G G G G T T T T G G G G G G G G
6 chr6_43177802 0 43177802 G G G G G G G G A A A A G G G G G G G G
6 chr6_43195463 0 43195463 C C C C C T C C C C C C C C C C C C C C
6 chr6_43196947 0 43196947 T T T T T T T T G G G G T T T T T T T T
6 chr6_43201622 0 43201622 C C C C C C C C A A C C C C C C C C C C
6 chr6_43208480 0 43208480 T T T T T T T T C C C C T T T T T T T T
6 chr6_43210183 0 43210183 T T T T T T T T C C C C T T T T T T T T
6 chr6_43216134 0 43216134 C C C C C C C C T T T T C C C C C C C C
6 chr6_43217363 0 43217363 T T T T C T T T T T T T T T T T T T T T
6 chr6_43220867 0 43220867 T T C T T T T T T T T T T T T T T T T T
6 chr6_43222308 0 43222308 A A A A A A A A G G G G A A A A A A A A
6 chr6_43224401 0 43224401 C C C C C C C C T T T T C C C C C C C C
6 chr6_43228871 0 43228871 G G G G G G G G G G G G G G A A G G G G
6 chr6_43229887 0 43229887 C C C C C C C C C C C C T T C C C C C C
6 chr6_43239640 0 43239640 G T G G G G G G G G G G G G G G G G G G
6 chr6_43240158 0 43240158 G G G G G G G G C C C C G G G G G G G G
6 chr6_43242804 0 43242804 C C C C C C C C C C C C C C T T C C C C
6 chr6_43246043 0 43246043 C C C C C C C C C C C G C C C C C C C C
6 chr6_43252056 0 43252056 C C C C C C C C C C C C C C A C C C C C
6 chr6_43258696 0 43258696 A A G G G G A A G G G G G G G G G G A A
6 chr6_43286174 0 43286174 T T T T T T T T T T T T A T T T T T T T
6 chr6_43288235 0 43288235 C C C C C C C C T T C T C C C C C C C C
6 chr6_43288585 0 43288585 G G G G G G G G G G G G A A G G A A G G
6 chr6_43290103 0 43290103 A A A A A T A A A A A A A A A A A A A A
6 chr6_43296465 0 43296465 A A A A A A A A A A A A A A A T A A A A
6 chr6_43301870 0 43301870 G G G G G G G G A A A A A A A A A A G G
6 chr6_43302037 0 43302037 G G C G G G G G G G G G G G G G G G G G
6 chr6_43302779 0 43302779 C C C C C C C C C C C C T T T T T T C C
6 chr6_43306085 0 43306085 T T T T T T T T T T T T G T T T T T T T
6 chr6_43312334 0 43312334 C C C G C C C C C C C C C C C C C C C C
6 chr6_43313007 0 43313007 G G G G G G G G G G G G G G G G C C G G
6 chr6_43344427 0 43344427 A C A A A A A A A A A A A A A A A A C C
6 chr6_43352272 0 43352272 G G G G G G G G G G A G G G G G G G G G
6 chr6_43357522 0 43357522 G G A A A A G G A A A A A A A A A A G G
6 chr6_43359060 0 43359060 G G G G G G G G A A A A G G G G G G G G
6 chr6_43368330 0 43368330 G G G G G G G G A A A A G G G G G G G G
6 chr6_43368357 0 43368357 T T T T T T T T A A A A T T T T T T T T
6 chr6_43380266 0 43380266 A A G G A G A A A A A A A A A A A A A A
6 chr6_43381821 0 43381821 T T T T T T T T T T T T T T T T C C T T
6 chr6_43383964 0 43383964 A A A A A A A A A A A A A A A A A G A A
6 chr6_43385678 0 43385678 A A C C C C A A A A A A A A A A A A A A
6 chr6_43391967 0 43391967 A A A A A A A A A A A G A A A A A A A A
6 chr6_43402217 0 43402217 A A A A A A A A G G G G A A A A A A A A
6 chr6_43411643 0 43411643 C C C C C C C C C C C T C C C C C C C C
6 chr6_43412611 0 43412611 C C C C C C C C C C C C C C C C T T C C
6 chr6_43414179 0 43414179 T T T T T T T T G G G G T T T T T T T T
6 chr6_43415969 0 43415969 A T T T T T T T T T T T T T T T T T A A
6 chr6_43416866 0 43416866 G G G G G G G G T T T T G G G G G G G G
6 chr6_43433638 0 43433638 C C C C C C C T C C C C C C C C C C C C
6 chr6_43438051 0 43438051 A A A A A A A A C C C C A A A A A A A A
6 chr6_43452880 0 43452880 A A A A A A A A A A A A A A G G A A A A
6 chr6_43459844 0 43459844 G G G G G G G G G G G G G G G G A G G G
6 chr6_43462177 0 43462177 G G G G G G G G G G G G G T G G G G G G
6 chr6_43466516 0 43466516 A A T T T T T T T T T T T T T T T T A A
6 chr6_43472498 0 43472498 C C C C A C C C C C C C C C C C C C C C
6 chr6_43476002 0 43476002 A A A A A A A A A A A A A A A A T T A A
6 chr6_43476279 0 43476279 T T T T T T T T T T C T T T T T T T T T
6 chr6_43480668 0 43480668 A A A A A A A A A A A A A A A A A G A A
6 chr6_43493255 0 43493255 A A A A A A A A A A A A A G A A A A A A
6 chr6_43495466 0 43495466 C C C C C C C C C C C C C T C C T T C C
6 chr6_43495541 0 43495541 A A A A A G A A A A A A A A A A A A A A
6 chr6_43496481 0 43496481 T T T T T T T T T T T T T T C T T T T T
6 chr6_43496780 0 43496780 T T T T T T T T C C C C T T T T T T T T
6 chr6_43503510 0 43503510 T T T T T T C T T T T T T T T T T T T T
6 chr6_43505415 0 43505415 G G G G G G G G G G G G G G G G A G G G
6 chr6_43506217 0 43506217 T T T T T T T T T T T T C C T T T T T T
6 chr6_43515003 0 43515003 C C C C C C C C T T T T T T C C C C C C
6 chr6_43520372 0 43520372 A A A A A A A A G G G G A A A A A A A A
6 chr6_43522047 0 43522047 C C C C C C C C C C A C C C C C C C C C
6 chr6_43530609 0 43530609 G G G G G G G G G G G G G G G G A A G G
6 chr6_43534648 0 43534648 A A T T A A A A T T T T A A A A A A A A
6 chr6_43537255 0 43537255 T T A T T T T T T T T T T T T T T T T T
6 chr6_43540744 0 43540744 G G G G G G G G G G G G G G A G G G G G
6 chr6_43541435 0 43541435 G G G G G G G G G G G G G G G G T T G G
6 chr6_43544010 0 43544010 A A A A A A A A G G G G A A A A A A A A
6 chr6_43545586 0 43545586 G G G G G G G G G G G G G G A G G G G G
6 chr6_43546075 0 43546075 A A A A A A A A G G G G A A A A A A A A
6 chr6_43546462 0 43546462 C C C C C C C C C C C C C C C C C T C C
6 chr6_43556317 0 43556317 A A G G A A A A A A A A A A A A A A A A
6 chr6_43558595 0 43558595 A A A A A A A A C C C C A A A A A A A A
6 chr6_43561231 0 43561231 G G G G G G G G A A G G G G G G G G G G
6 chr6_43565498 0 43565498 G G G G C G G G G G G G G G G G G G G G
6 chr6_43581514 0 43581514 T T T T T T T T T T T T C T T T T T T T
6 chr6_43587206 0 43587206 C C C C C C C C C C C C C T C C C C C C
6 chr6_43589098 0 43589098 G G G G G G G G T T T T G G G G G G G G
6 chr6_43590985 0 43590985 T T T T T T T T C C C C T T T T T T T T
6 chr6_43606311 0 43606311 G G G G G G G G A A A A G G G G G G G G
6 chr6_43607477 0 43607477 T T T T T T T T T T T T G G T T T T T T
6 chr6_43612654 0 43612654 C C C C C C C C C C C C C C C C T T C C
6 chr6_43616403 0 43616403 G G G G G G G G T T T T G G G G G G G G
6 chr6_43618854 0 43618854 T T T T T T T T T T T T G T T T T T T T
6 chr6_43623982 0 43623982 G G G G G G G G A A A A G G G G G G G G
6 chr6_43625591 0 43625591 G G G G G G G G A A A A G G G G G G G G
6 chr6_43625920 0 43625920 G G G G G G G G A A A A G G G G G G G G
6 chr6_43642903 0 43642903 G G G G T T G G G G G G G G G G G G G G
6 chr6_43645541 0 43645541 T T T T T T T T G G G G T T T T T T T T
6 chr6_43650095 0 43650095 G G G G A G G G G G G G G G G G G G G G
6 chr6_43651506 0 43651506 T T C C C C T T C C C C C C C C C C T T
6 chr6_43661922 0 43661922 G G G G G G G G A A A A G G G G G G G G
6 chr6_43663050 0 43663050 G G C G G G G G G G G G G G G G G G G G
6 chr6_43664288 0 43664288 G G G G T T G G G G G G G G G G G G G G
6 chr6_43671123 0 43671123 A A A C A A A A A A A A A A A A A A A A
6 chr6_43674312 0 43674312 A A A A A A A A G G G G A A A A A A A A
6 chr6_43675804 0 43675804 A A A A A A A A G G G G A A A A A A A A
6 chr6_43677316 0 43677316 T T C C C C T T C C C C C C C C C C T T
6 chr6_43680261 0 43680261 C C C C C C C C A A A A C C C C C C C C
6 chr6_43685385 0 43685385 T T A A A A A A A A A A A A A A A A T T
6 chr6_43686819 0 43686819 C C C T C T C C C C C C C C C C C C C C
6 chr6_43687349 0 43687349 T T T T T T T T T T T T T T T T C T T T
6 chr6_43687524 0 43687524 G G T T T T G G G G G G G G G G G G G G
6 chr6_43691287 0 43691287 G G G G G G G G G G G G G T G G G G G G
6 chr6_43703358 0 43703358 G G G G G G G G A A A A G G G G G G G G
6 chr6_43703816 0 43703816 C C C C C C C C T T T T C C C C C C C C
6 chr6_43703986 0 43703986 G G G G G G G G A A A A G G G G G G G G
6 chr6_43710224 0 43710224 C C C C C C C C T T T T C C C C C C C C
6 chr6_43713694 0 43713694 A A A A A A C C A A A A A A A A A A A A
6 chr6_43717187 0 43717187 A A A A A A A A A A A A A A A A G G A A
6 chr6_43722338 0 43722338 C C C C C C C C C C A C C C C C C C C C
6 chr6_43725589 0 43725589 T T A T A T T T T T T T T T T T T T T T
6 chr6_43727250 0 43727250 A A A A A A A A G G G G A A A A A A A A
6 chr6_43729043 0 43729043 C C C C C C C C C C C C C C T T C C C C
6 chr6_43730532 0 43730532 A A A A A A A A C C C C A A A A A A A A
6 chr6_43730672 0 43730672 T T G T T T T T T T T T T T T T T T T T
6 chr6_43730725 0 43730725 G G A A A A A A A A A A A A A A A A A A
6 chr6_43732088 0 43732088 A A A A A A A A A A A A A A A G A A A A
6 chr6_43737213 0 43737213 A A A A A A A A A A A A A A A G A A A A
6 chr6_43748472 0 43748472 A A A A A A A G A A A A A A A A A A A A
6 chr6_43748522 0 43748522 A A A A A A A A A A A A A A A A G G A A
6 chr6_43748992 0 43748992 T T T T T T T T T T T T C T T T T T T T
6 chr6_43756114 0 43756114 A G G G G G G G G G G G G G G G G G G G
6 chr6_43756678 0 43756678 C C G G C C C C C C C C C C C C C C C C
6 chr6_43764741 0 43764741 T T T T T T T T A A A A T T T T T T T T
6 chr6_43769926 0 43769926 A A A A A A G G A A A A A A A A A A A A
6 chr6_43771096 0 43771096 C C C C C C C C C C C C C T C C C C C C
6 chr6_43777378 0 43777378 G G G G G G G G T T T T G G G G G G G G
6 chr6_43780495 0 43780495 C C C C C C A C C C C C C C C C C C C C
6 chr6_43781625 0 43781625 C C C C C C C C A A A A A A C C C C C C
6 chr6_43795394 0 43795394 T T T T T T T T C C C C T T T T T T T T
6 chr6_43807387 0 43807387 G G G G G G G G T T G G G G G G G G G G
6 chr6_43816102 0 43816102 A A A A A A A A T T A A A A A A A A A A
6 chr6_43825510 0 43825510 C C C C C C C C C C C C C C C C T T C C
6 chr6_43832977 0 43832977 C C C C C C C C A A A A C C C C C C C C
6 chr6_43839846 0 43839846 G G G G G G G G G G A G G G G G G G G G
6 chr6_43850193 0 43850193 G G G G G G G G G G A A G G G G G G G G
6 chr6_43853185 0 43853185 C C C C C C C C C C C T C C C C C C C C
6 chr6_43856645 0 43856645 A A A A A A A A A A T T A A A A A A A A
6 chr6_43863012 0 43863012 T T T T T T T T C C C C T T T T T T T T
6 chr6_43883273 0 43883273 C C C C C T C C C C C C C C C C C C C C
6 chr6_43884652 0 43884652 C C C C A C C C C C C C C C C C C C C C
6 chr6_43887507 0 43887507 C C C G C G C C C C C C C C C C C C C C
6 chr6_43896783 0 43896783 A A A A A G A A A A A A A A A A A A A A
6 chr6_43897464 0 43897464 A A A A A A A A C C C C A A A A A A A A
6 chr6_43907221 0 43907221 C C C C C C C C C C C C C T C C C C C C
6 chr6_43914697 0 43914697 G G G G G G G G G G G G G G A G G G G G
6 chr6_43926758 0 43926758 T T T T T T T T C C C C T T T T T T T T
6 chr6_43932426 0 43932426 T T T T T T T T C C C C T T T T T T T T
6 chr6_43935611 0 43935611 A A A A A A A A A A A A A A A A A G G G
6 chr6_43942934 0 43942934 C C C C C C C C T T T T C C C C C C C C
6 chr6_43949219 0 43949219 A A G G A A A A A A A A A A A A A A A A
6 chr6_43950085 0 43950085 C C C C C C C C T T C C C C C C C C C C
6 chr6_43953267 0 43953267 C C T T C C C C C C C C C C C C C C C C
6 chr6_43954694 0 43954694 G G G G G G G G G G G G A A G G G G G G
6 chr6_43956147 0 43956147 G G G G G G G G G G G G A A A A G G G G
6 chr6_43957911 0 43957911 C C T T T T C C C C C C C C C C C C C C
6 chr6_43966160 0 43966160 G G G G G G G G T T T T G G G G G G G G
6 chr6_43967236 0 43967236 A A A A A A A A A A A A G G A A A A A A
6 chr6_43983094 0 43983094 T T T T T T T T T T T T T T T T C C T T
6 chr6_43988563 0 43988563 T T T T T T T T C C C C T T T T T T T T
6 chr6_43998081 0 43998081 A A A A A A A T A A A A A A A A A A A A
6 chr6_44000732 0 44000732 A A A A A A A A A A A A G G A A A A A A
6 chr6_44005817 0 44005817 A A A A A A A A A A A A A G A A A A A A
6 chr6_44008369 0 44008369 A A A A A A A A A A A A A A G G A A A A
6 chr6_44009073 0 44009073 A A A A A A A A A A A G A A A A A A A A
6 chr6_44009577 0 44009577 G G C C C C G G C C C C C C C C C C G G
6 chr6_44018209 0 44018209 T T T T T T T T T T T T T T T T C T T T
6 chr6_44020160 0 44020160 T T T T T T T T C C C C T T T T T T T T
6 chr6_44031723 0 44031723 C C C C C C C C C C C C C C C C C T C C
6 chr6_44032164 0 44032164 G G G G G G G G G G G G G G G G A A G G
6 chr6_44032237 0 44032237 C C G G G G C C G G G G G G G G G G C C
6 chr6_44034230 0 44034230 G G G G G G G G G G G T G G G G G G G G
6 chr6_44036482 0 44036482 T T T T T T T T G G G G T T T T T T T T
6 chr6_44045932 0 44045932 C C C C C C C C T T C T C C C C C C C C
6 chr6_44046950 0 44046950 G G G G G G G G A A A A G G G G G G G G
6 chr6_44050530 0 44050530 T T T T T T T T A A A A T T T T T T T T
6 chr6_44063543 0 44063543 A A A A A A A A A A A A G G A A A A A A
6 chr6_44071397 0 44071397 T T C C C C T T C C C C C C C C C C C C
6 chr6_44073616 0 44073616 C C C C C C C C C C A C C C C C C C C C
6 chr6_44086308 0 44086308 A A A A A A A A A A A A A A A A G G A A
6 chr6_44106637 0 44106637 T T T T T T T T A A T T T T T T T T T T
6 chr6_44112258 0 44112258 G G T T G G G G G G G G G G G G G G G G
6 chr6_44115747 0 44115747 A C A C A C A C A A A A A C A C A C C C
6 chr6_44128749 0 44128749 G G G G G G A A G G G G G G G G G G G G
6 chr6_44130781 0 44130781 A A A A A A A A A A A A C C A A A A A A
6 chr6_44133425 0 44133425 A A A A A A A A G G G G A A A A A A A A
6 chr6_44135965 0 44135965 G G G G G G G G A A A A G G G G G G G G
6 chr6_44137753 0 44137753 A A A A A A A A A A A A T T A A A A A A
6 chr6_44154509 0 44154509 A A A A A A A A A A A A A G A A A A A A
6 chr6_44156566 0 44156566 A A A A A A A A A A A A A A G G A A A A
6 chr6_44158457 0 44158457 C C C C C C C C C C C C C C C T C C C C
6 chr6_44162872 0 44162872 A A G G G G A A G G G G G G G G G G A A
6 chr6_44168699 0 44168699 T T C C C T T T T T T T C C C C T T T T
6 chr6_44169522 0 44169522 C C C C C C C C C C C C T T T T C C C C
6 chr6_44171776 0 44171776 A A A A A A A A G G A A A A A A A A A A
6 chr6_44178692 0 44178692 A A A A A A A A G G G G A A A A A A A A
6 chr6_44189262 0 44189262 G G G G G G G G G G G G G G G G A A G G
6 chr6_44189538 0 44189538 C C C C C C C T T T C C C C C C C C C C
6 chr6_44192131 0 44192131 A A A A A A A A A A A A A A A C A A A A
6 chr6_44193607 0 44193607 C C C C C C C C C C C C C C C G C C C C
6 chr6_44193634 0 44193634 A A A A A A A A A A A A A A A T A A A A
6 chr6_44196742 0 44196742 A A A A A A A A A A A G A A A A A A A A
6 chr6_44203269 0 44203269 T T T T T T T T T T C T T T T T T T T T
6 chr6_44203898 0 44203898 A A A A A A A G A A A A A A A A A A A A
6 chr6_44212802 0 44212802 G G T T T T G G T T T T T T T T T T G G
6 chr6_44232470 0 44232470 A A A A A A A A A A A G A A A A A A A A
6 chr6_44232608 0 44232608 G G G G G G G G G G A G G G G G G G G G
6 chr6_44237596 0 44237596 A A A A A A A A G G G G A A A A A A A A
6 chr6_44243156 0 44243156 A A A A A A A A C C C C A A A A A A A A
6 chr6_44247825 0 44247825 T T C T C T T T T T T T T T T T T T T T
6 chr6_44248791 0 44248791 C C C C C C C C G G G G C C C C C C C C
6 chr6_44259324 0 44259324 T T T T T T T T T T T T T T C C T T T T
6 chr6_44261842 0 44261842 T T T T T T T T T T T T G T T T T T T T
6 chr6_44266623 0 44266623 G G G G G G G G G G G G G G T T G G G G
6 chr6_44267344 0 44267344 T T C C C C T T C C C C C C C C C C T T
6 chr6_44271595 0 44271595 G G T T G T G G T T T T T T T T T T G G
6 chr6_44273223 0 44273223 T T T T C T T T T T T T T T T T T T T T
6 chr6_44273364 0 44273364 T T A A A A T T A A A A A A A A A A T T
6 chr6_44275326 0 44275326 C C C C C C C C C C C C C C C C T T C C
6 chr6_44279628 0 44279628 C T T T T T C T T T T T T T T T T T T T
6 chr6_44285018 0 44285018 C C C C C T C C C C C C C C C C C C C C
6 chr6_44296135 0 44296135 T T T T G T T T T T T T T T T T T T T T
6 chr6_44296949 0 44296949 T T T T C T T T T T T T T T T T T T T T
6 chr6_44300672 0 44300672 C C C C C C C C C C C C C C C C A A C C
6 chr6_44301333 0 44301333 G G G G G G G G T T T T G G G G G G G G
6 chr6_44304359 0 44304359 G G G G G G G G G G G G A G G G G G G G
6 chr6_44304506 0 44304506 A A A A A A A A A A A A A G A A A A A A
6 chr6_44339338 0 44339338 A A A A A A A G A A A A A A A A A A A A
6 chr6_44343108 0 44343108 G G A A A A G G G G G G G G G G G G G G
6 chr6_44345669 0 44345669 G G A A A A G G G G G G G G G G G G G G
6 chr6_44345902 0 44345902 C C G G G G C C G G G G G G G G G G G G
6 chr6_44362095 0 44362095 C C C C C C C C C C C C A A C C C C C C
6 chr6_44362701 0 44362701 G G G G G G G G G G G G T T G G G G G G
6 chr6_44368111 0 44368111 A A A A A A A A A A A A A A A A C C A A
6 chr6_44373041 0 44373041 C C C C C C C C C C C C C C T T C C C C
6 chr6_44374445 0 44374445 C C C C C C C C T T T T C C C C C C C C
6 chr6_44376503 0 44376503 A T T T T T A T T T T T T T T T T T T T
6 chr6_44385597 0 44385597 G G A A A A G G G G G G G G G G G G G G
6 chr6_44390313 0 44390313 T T T T C T T T T T T T T T T T T T T T
6 chr6_44390902 0 44390902 G G G G G G G G G G A G G G G G G G G G
6 chr6_44391838 0 44391838 T T C C T T T T T T T T T T T T T T T T
6 chr6_44392625 0 44392625 C C C C C C C C T T C C C C T T C C C C
6 chr6_44409750 0 44409750 C C C C C C C C T T C C C C C C C C C C
6 chr6_44434178 0 44434178 G G G G G G G G A A A G G G G G G G G G
6 chr6_44442305 0 44442305 G G G G G G G G A A A A G G G G G G G G
6 chr6_44445397 0 44445397 T T T T T T T T C C C C T T T T T T T T
6 chr6_44448192 0 44448192 G G G G G G G G G G G G G G G G A A G G
6 chr6_44448223 0 44448223 C C C C C C C C C C G G C C C C C C C C
6 chr6_44454595 0 44454595 G G G G G G G G G G G G G G G G A A G G
6 chr6_44459223 0 44459223 A A A A A A A A C C C C A A A A A A A A
6 chr6_44460376 0 44460376 T T T T T T T T T T T T T T C C T T T T
6 chr6_44463807 0 44463807 T T T T T T T T C C C C T T T T T T T T
6 chr6_44467022 0 44467022 C C C C C C C C C C C C C C C C T T C C
6 chr6_44468420 0 44468420 T T T T C T T T T T T T T T T T T T T T
6 chr6_44468522 0 44468522 C C C C C C C C G G G G C C C C C C C C
6 chr6_44470559 0 44470559 C G G G G G C G G G G G G G G G G G C C
6 chr6_44476430 0 44476430 A A A A A A A A G G G G A A A A A A A A
6 chr6_44477784 0 44477784 A A C C C C A A C C C C C C C C C C A A
6 chr6_44480514 0 44480514 G G G G C G G G G G G G G G G G G G G G
6 chr6_44486141 0 44486141 A A A A A A A A A A A A A A G G A A A A
6 chr6_44488378 0 44488378 C C C C C C C T C C C C C C C C C C C C
6 chr6_44492559 0 44492559 G G G G A G G G G G G G G G G G G G G G
6 chr6_44499677 0 44499677 C T C C C C C C C C C C C C C C C C C C
6 chr6_44505471 0 44505471 C C C C C C C C G G G G C C C C C C C C
6 chr6_44509122 0 44509122 T T T T T T T T T T T T C T T T T T T T
6 chr6_44509305 0 44509305 A A A A A A A A C C A A A A A A A A A A
6 chr6_44510589 0 44510589 C T T T T T T T T T T T T T T T T T C C
6 chr6_44513615 0 44513615 A A A G A G A A A A A A A A A A A A A A
6 chr6_44516751 0 44516751 A A A A A A A A A A A A A A A A A T A A
6 chr6_44518921 0 44518921 C C C C C C C C T T C C C C C C C C C C
6 chr6_44519207 0 44519207 A A A A A A A A G G G G A A A A A A A A
6 chr6_44520063 0 44520063 T T A T A T T T T T T T T T T T T T T T
6 chr6_44528565 0 44528565 A A A A A A A A A A A A G G A A A A A A
6 chr6_44529968 0 44529968 A A A A A A A A A A A A G G A A A A A A
6 chr6_44531580 0 44531580 T T T T T T T T C C C C T T T T T T T T
6 chr6_44559604 0 44559604 A G A A A G A A G G G G A A A A G G A A
6 chr6_44564322 0 44564322 T T C C C C T T T T T T T T T T T T T T
6 chr6_44569118 0 44569118 G G G G G G G G T T T T G G G G G G G G
6 chr6_44570282 0 44570282 G G A G G G G G G G G G A A G G G G G G
6 chr6_44571785 0 44571785 T T T T T T T T A A T T T T T T T T T T
6 chr6_44572873 0 44572873 G G G T G T G G G G G G G G G G G G G G
6 chr6_44576299 0 44576299 A A A A A A A A C C C C A A A A A A A A
6 chr6_44578074 0 44578074 G G G G G G G G A A A A G G G G G G G G
6 chr6_44589711 0 44589711 A A A A A A A A G G G G A A A A A A A A
6 chr6_44595747 0 44595747 C C C C C C C C C C C C C C C T C C C C
6 chr6_44607937 0 44607937 A A A A A A A A A A A A G G A G G G A A
6 chr6_44610969 0 44610969 C C C C C C C C C C C C C C C G C C C C
6 chr6_44611145 0 44611145 G G G G G T G G G G G G G G G G G G G G
6 chr6_44612872 0 44612872 T T G T G T T T T T T T T T T T T T T T
6 chr6_44613062 0 44613062 G G G G A G G G G G G G G G G G G G G G
6 chr6_44624519 0 44624519 A A A A A A A A A A A A C C A A A A A A
6 chr6_44631218 0 44631218 T T T T C T T T T T T T T T T T T T T T
6 chr6_44632436 0 44632436 G G G G G T G G G G G G G G G G G G G G
6 chr6_44639567 0 44639567 T T T T T T T T T T T T T T C C T T T T
6 chr6_44643342 0 44643342 T T T T T T T T T T T T T T C C T T T T
6 chr6_44650306 0 44650306 G G G G G G G G A A A A G G G G G G G G
6 chr6_44654301 0 44654301 A A C C A A A A A A A A A A A A A A A A
6 chr6_44657464 0 44657464 C C C C C T C C C C C C C C C C C C C C
6 chr6_44659987 0 44659987 A A A A A A A A A A A A A A G G A A A A
6 chr6_44660144 0 44660144 A A A A A A A A G G G G A A A A A A A A
6 chr6_44664627 0 44664627 G G G G G G G G A A A A G G G G G G G G
6 chr6_44675107 0 44675107 T T T T T T T T C C C C T T T T T T T T
6 chr6_44676097 0 44676097 A G G G G G A A G G G G G G G G G G G G
6 chr6_44679443 0 44679443 A A A A A A A A A A A T A A A A A A A A
6 chr6_44680969 0 44680969 T T T T T T T T T T T T T T G G T T T T
6 chr6_44683695 0 44683695 T T T T T T T T C C C C T T T T T T T T
6 chr6_44687294 0 44687294 T T C C C C T T C C C C T T T T T T T T
6 chr6_44697349 0 44697349 T T A T T T T T T T T T T T T T T T T T
6 chr6_44698064 0 44698064 T T T T T T T T C C C C T T T T T T C C
6 chr6_44699066 0 44699066 A A G G G G A A G G G G G G G G G G A A
6 chr6_44703469 0 44703469 G G G G G G G G G G G G G G A G G G G G
6 chr6_44732641 0 44732641 G G G G G G G G G G G G T T G G G G G G
6 chr6_44733215 0 44733215 C C C C C C C C C C C C A C C C C C C C
6 chr6_44738566 0 44738566 C C C T C C C C C C C C C C C C C C C C
6 chr6_44742188 0 44742188 C C C C A C C C C C C C C C C C C C C C
6 chr6_44749026 0 44749026 T T C T T T T T T T T T T T T T T T T T
6 chr6_44752405 0 44752405 A A A A A A A A T T T T A A A A A A A A
6 chr6_44753881 0 44753881 C C A C C C C C C C C C C C C C C C C C
6 chr6_44754185 0 44754185 A A A A A A A A A A A A A G A A A A A A
6 chr6_44754845 0 44754845 A A A A A A A A G G A A A A A A A A A A
6 chr6_44764566 0 44764566 G G G G G G G G T T T T G G G G G G G G
6 chr6_44766240 0 44766240 G G G G G G G G G G G G A A A A G G G G
6 chr6_44767066 0 44767066 C C C G C C C C C C C C C C C C C C C C
6 chr6_44773335 0 44773335 T T T T T T T T G G G G T T T T T T T T
6 chr6_44775207 0 44775207 A A A C A A A A A A A A A A A A A A A A
6 chr6_44775431 0 44775431 C C C C C T C C C C C C C C C C C C C C
6 chr6_44776333 0 44776333 T T T T T T T T T T C C T T T T T T T T
6 chr6_44780794 0 44780794 G G G G G G G G G G G G G G G G G T G G
6 chr6_44783333 0 44783333 C C C C C C C C C C C C T T C C C C C C
6 chr6_44785053 0 44785053 T T C C C C T T C C C C T T C C C C T T
6 chr6_44799483 0 44799483 C C C C C G C C C C C C C C C C C C C C
6 chr6_44801982 0 44801982 G G G G G G G G G G G G G G C G G G G G
6 chr6_44833794 0 44833794 C C C C C C C C C C C C C T C C C C C C
6 chr6_44834387 0 44834387 A A A A A A A A A A A T A A A A A A A A
6 chr6_44834435 0 44834435 A A T T A A A A A A A A A A A A A A A A
6 chr6_44838157 0 44838157 A A A A A A A A A A A G A A A A A A A A
6 chr6_44841457 0 44841457 C T T T T T C C T T T T T T T T T T T T
6 chr6_44841871 0 44841871 A A A A G G A A A A A A A A A A A A A A
6 chr6_44844245 0 44844245 G G C C C C G G C C C C C C C C C C G G
6 chr6_44849156 0 44849156 C C C C C C C C C C C C C T T T C C C C
6 chr6_44849596 0 44849596 A A A A A A A A G G G G A A A A A A A A
6 chr6_44855987 0 44855987 T T G G G G G G G G G G G G G G G G T T
6 chr6_44860598 0 44860598 T T T T T T T T T T T T C T C C T T T T
6 chr6_44863798 0 44863798 A A A A A A A A A A A A G G A A A A A A
6 chr6_44884917 0 44884917 T T G G T T T T T T T T T T T T T T T T
6 chr6_44893952 0 44893952 C C C C C T C C C C C C C C C C C C C C
6 chr6_44896425 0 44896425 A A A A A A A A A A A A G G A A A A A A
6 chr6_44901616 0 44901616 G G G G G G G G A A A A G G G G G G G G
6 chr6_44907646 0 44907646 A C A A A A A C A A A A A A A A A A C C
6 chr6_44911858 0 44911858 T T T T G T T T T T T T T T T T T T T T
6 chr6_44913719 0 44913719 T T T T T T T T G T T T T T T T T T T T
6 chr6_44920385 0 44920385 G G G G G G G G G T G T G G G G G G G G
6 chr6_44921343 0 44921343 C C C C C C C C C C C C C C C C A A C C
6 chr6_44931150 0 44931150 C C C C C C C C T T T T C C C C C C C C
6 chr6_44938431 0 44938431 C C C C C C C C A A A A C C C C C C C C
6 chr6_44947771 0 44947771 T T T T T T T T T T T T C T T T T T T T
6 chr6_44950574 0 44950574 C C C C C C C C C C C C C C C C C T C C
6 chr6_44956673 0 44956673 C C C C C C C C C C C C C C C T C C C C
6 chr6_44982073 0 44982073 G G A A A G G G G G G G G G G G G G G G
6 chr6_44996273 0 44996273 C C A A A A A A A A A A A A A A A A C C
6 chr6_44997472 0 44997472 T T G G G G G G G G G G G G G G G G T T
6 chr6_45022638 0 45022638 G G G G G G G G A G G G G G G G G G G G
6 chr6_45028210 0 45028210 C C C C C T C C C C C C C C C C C C C C
6 chr6_45034788 0 45034788 T T T T T T T T T T T T T T C T T T T T
6 chr6_45047091 0 45047091 C C C C C C C C C C C C C G C C C C C C
6 chr6_45073381 0 45073381 C C C C C C C C C C C C C C C C T T C C
6 chr6_45087742 0 45087742 G G G G A G G G A A A A G G G G G G G G
6 chr6_45095361 0 45095361 G G G G A G G G G G G G G G G G G G G G
6 chr6_45101522 0 45101522 G G G G G T G G G G G G G G G G G G G G
6 chr6_45102280 0 45102280 A A G G A A A A A A A A A A A A A A A A
6 chr6_45107108 0 45107108 A G A A A A A A A A A A A A A A A A G G
6 chr6_45108931 0 45108931 T T T T C T T T T T T T T T T T T T T T
6 chr6_45113300 0 45113300 G G A A A A G G A A A A A A A A A A G G
6 chr6_45113702 0 45113702 G G G G G G G G A A A A G G G G G G G G
6 chr6_45113813 0 45113813 A A A A A A A A G G G G A A A A A A A A
6 chr6_45115697 0 45115697 T T T T C T T T T T T T T T T T T T T T
6 chr6_45116451 0 45116451 G G A A A A A G A A A A A A A A A A A A
6 chr6_45117144 0 45117144 T T T T T T T T T T T T C T C C T T T T
6 chr6_45129076 0 45129076 G G G G G G G G T T T T G G G G G G G G
6 chr6_45142812 0 45142812 G G A G G G G G G G G G G G G G G G G G
6 chr6_45152008 0 45152008 G G G G G G G G A A A A G G G G G G G G
6 chr6_45154663 0 45154663 C C C C C C C C T T T T C C C C C C C C
6 chr6_45172000 0 45172000 A A A A A A A G A A A A A A A A A A A A
6 chr6_45175826 0 45175826 T T T T T T T T T T C T T T T T T T T T
6 chr6_45178093 0 45178093 A A A A A A A G A A A A A A A A A A A A
6 chr6_45196985 0 45196985 A G A A A A A A A A A A A A A A A A A A
6 chr6_45215992 0 45215992 T T T T T T T T T T T T T T T T C C T T
6 chr6_45223536 0 45223536 A A A A A A A A A A A G A A A A A A A A
6 chr6_45225105 0 45225105 A A A A G G A A A A A A A A A A A A A A
6 chr6_45226265 0 45226265 G G G G G G G G G G G G G G G G A A G G
6 chr6_45229608 0 45229608 A A A A A A A A A A A A A A G G A A A A
6 chr6_45240767 0 45240767 A A A A A A A A G G G G A A A A A A A A
6 chr6_45242578 0 45242578 T T T T T T T T A A A A T T T T T T T T
6 chr6_45248383 0 45248383 T T T T T T T T C C C C T T T T T T T T
6 chr6_45250533 0 45250533 T T T T T T T T T T T T C C C C T T T T
6 chr6_45250580 0 45250580 A A A A A A A A G G G G A A A A A A A A
6 chr6_45252374 0 45252374 G G G G G G G G C C C C G G G G G G G G
6 chr6_45254045 0 45254045 G G G G G G G G G G G G G G C G G G G G
6 chr6_45269242 0 45269242 C C C C C C C C C C C C C T C C C C C C
6 chr6_45274264 0 45274264 A A A A A A A A G G G G A A A A A A A A
6 chr6_45274304 0 45274304 C C C C C G C C C C C C C C C C C C C C
6 chr6_45274347 0 45274347 C C C C C C C C C C C C T T C C C C C C
6 chr6_45282760 0 45282760 G G A A A A G G A A A A A A A A A A G G
6 chr6_45283562 0 45283562 C C G G G G G G G G G G G G G G G G G G
6 chr6_45291152 0 45291152 C C C C C C C C C C A C C C C C C C C C
6 chr6_45297761 0 45297761 A A A A A A A G A A A A A A A A A A A A
6 chr6_45301472 0 45301472 T T T T C T T T T T T T T T T T T T T T
6 chr6_45301536 0 45301536 A A A A A A A A A A A A A A T T A A A A
6 chr6_45302527 0 45302527 G G C C C C G G G G G G G G G G G G G G
6 chr6_45306618 0 45306618 T T T T T T T T G T T T T T T T T T T T
6 chr6_45312897 0 45312897 A A A A A A A A A T A T A A A A A A A A
6 chr6_45317701 0 45317701 C C C C C C C C C T C C C C C C C C C C
6 chr6_45319680 0 45319680 C C A A A A C C A A A A A A A A A A C C
6 chr6_45323019 0 45323019 C C T T C C C C T T T T T T C C T T C C
6 chr6_45325251 0 45325251 A A A A A A A A T T T T A A A A A A A A
6 chr6_45327871 0 45327871 A A A A A A A A A A A A A A C C A A A A
6 chr6_45328926 0 45328926 C C C C C C C C C C C C C C C C G G C C
6 chr6_45339202 0 45339202 T T T T T T T T T T T T G G G G G G T T
6 chr6_45348059 0 45348059 A G G G A A G G G G G G G G G G G G G G
6 chr6_45352690 0 45352690 A A A A A A A A A A A A A A G G A A A A
6 chr6_45355300 0 45355300 G G G G A A G G G G G G G G G G G G G G
6 chr6_45356137 0 45356137 A A G G A A A A A A A A A A A A A A A A
6 chr6_45366452 0 45366452 C C C C C C C C T T T T C C C C C C C C
6 chr6_45366472 0 45366472 C C T T T T C C C C C C C C C C C C C C
6 chr6_45373667 0 45373667 C C C C C C C C C C C C C C A A A A C C
6 chr6_45378125 0 45378125 C C A A A A C C C C C C C C A A C C C C
6 chr6_45382754 0 45382754 T T T T C C T T T T T T T T T T T T T T
6 chr6_45386058 0 45386058 G G G G G G G G G G G G G G A A G G G G
6 chr6_45392268 0 45392268 G G G G G G G G G G G G T T T T T T G G
6 chr6_45410141 0 45410141 C C C C A C C C A A A A C C C C C C C C
6 chr6_45414878 0 45414878 T T C C C C T T C C C C C C T T C C T T
6 chr6_45416748 0 45416748 C C C C C C C C C C C C C C C C T T C C
6 chr6_45432233 0 45432233 G G G G G G G G A A A A G G G G G G G G
6 chr6_45443108 0 45443108 A A A A A A A A G G G G A A A A A A A A
6 chr6_45446989 0 45446989 C C C C C C C C C T C C C C C C C C C C
6 chr6_45447648 0 45447648 A A A A A A A A G G A G A A A A A A A A
6 chr6_45447872 0 45447872 G G G G G G G G G G G G G G G G A G G G
6 chr6_45449253 0 45449253 A A A A A A A A A A A A G G A A A A A A
6 chr6_45454256 0 45454256 C C C C C C C C T T T T C C C C C C C C
6 chr6_45461580 0 45461580 G G G G G G G G G G G G G G A A G G G G
6 chr6_45468288 0 45468288 T T T T T T T T C T T T T T T T T T T T
6 chr6_45469064 0 45469064 G G G G G G G G A G A G G G G G G G G G
6 chr6_45476119 0 45476119 G G G G G G G G A A A A G G G G G G G G
6 chr6_45480315 0 45480315 A A A A A A A A G G A G A A A A A A A A
6 chr6_45492538 0 45492538 T T T T T T T T T T T T T T C C T T T T
6 chr6_45495420 0 45495420 G G A A A A A A A A A A A A A A A A A A
6 chr6_45498301 0 45498301 T T T T T T T T T T T T G T T T T T T T
6 chr6_45502076 0 45502076 T T T T T T T T T T T T T T T T C C T T
6 chr6_45509615 0 45509615 A A A A A A A A T T T T A A A A A A A A
6 chr6_45520350 0 45520350 A A G G G G A A G G G G G G G G G G A A
6 chr6_45521120 0 45521120 A G A A A A A G A A A A A A A A A A A A
6 chr6_45521569 0 45521569 A A A A A A A A G G G G A A A A A A A A
6 chr6_45523050 0 45523050 C C C C C T C C C C C C C C C C C C C C
6 chr6_45524720 0 45524720 A A A A A A A A A A A A A A A G A A A A
6 chr6_45530222 0 45530222 T T T T T T T T C C C C T T T T T T T T
6 chr6_45533531 0 45533531 A A A A A A A A A A A A A A A A G G A A
6 chr6_45534164 0 45534164 T T C T T T T T T T T T T T T T T T T T
6 chr6_45546693 0 45546693 C C C C C C C C T T T T C C C C C C C C
6 chr6_45550676 0 45550676 A A A A A A A A A T A A A A A A A A A A
6 chr6_45553379 0 45553379 G G T T G G G G G G G G G G G G G G G G
6 chr6_45554251 0 45554251 C C T T C C C C C C C C C C C C C C C C
6 chr6_45561886 0 45561886 C C C C C C C C C T C T C C C C C C C C
6 chr6_45562674 0 45562674 C C C C C C C C C C C T C C C C C C C C
6 chr6_45563149 0 45563149 C C C C C C C C C G C C C C C C C C C C
6 chr6_45571135 0 45571135 A A A A A A A A G G G G A A A A A A A A
6 chr6_45572939 0 45572939 C C C C C C C C C C C C C C T T C C C C
6 chr6_45574602 0 45574602 A A A A A A A A G G G G A A A A A A A A
6 chr6_45586673 0 45586673 T T T T T T C T T T T T T T T T T T T T
6 chr6_45591144 0 45591144 G G G G G G G G G T G G G G G G G G G G
6 chr6_45591593 0 45591593 A A A A A A A A A A A A C C A A A A A A
6 chr6_45596512 0 45596512 T T C C T T T T T T T T T T T T T T T T
6 chr6_45598921 0 45598921 G G G G A A G G G G G G G G G G G G G G
6 chr6_45600243 0 45600243 A A A A A A A A G G G G A A A A A A A A
6 chr6_45611162 0 45611162 A A A A A A A A A A A A A G A A A A A A
6 chr6_45614431 0 45614431 G G G G G G G G G G G G G G A A G G G G
6 chr6_45617314 0 45617314 A A A A A A A A A A A T A A A A A A A A
6 chr6_45617407 0 45617407 A A A A A A A A G G G G A A A A A A A A
6 chr6_45617681 0 45617681 A G G G G G G G G G G G G G G G G G A A
6 chr6_45623317 0 45623317 C C C C C C C C C C C C T T C C C C C C
6 chr6_45625436 0 45625436 G G A A G G G G G G G G G G G G G G G G
6 chr6_45641159 0 45641159 G G G G A A G G G G G G G G G G G G G G
6 chr6_45641427 0 45641427 A A G G G G A A G G G G G G G G G G A A
6 chr6_45651333 0 45651333 A A G G A G A A A A A A A A A A A A A A
6 chr6_45654056 0 45654056 A A A A A T A A A A A A A A A A A A A A
6 chr6_45656432 0 45656432 T T T T T T T T T T T T T T C T T T T T
6 chr6_45662252 0 45662252 G G G G G G G G G G A G G G G G G G G G
6 chr6_45679852 0 45679852 C C C C C C C C C C C C A C C C C C C C
6 chr6_45693038 0 45693038 T T T T T T T T G G G G T T T T T T T T
6 chr6_45694088 0 45694088 A A A A A A A A A A A A A A A A A C A A
6 chr6_45707561 0 45707561 T T T T T T T T C C C C T T T T T T T T
6 chr6_45710720 0 45710720 C C C C C C C C C C C C C C C C C G C C
6 chr6_45713988 0 45713988 G G G G G G G G G G G G A G G G G G G G
6 chr6_45715638 0 45715638 C C C C C C C C C C C C C G C C C C C C
6 chr6_45741046 0 45741046 G G G G G G G G G G A G G G G G G G G G
6 chr6_45749092 0 45749092 C C C C C T C C C C C C C C C C C C C C
6 chr6_45751563 0 45751563 T T T T T T T T C C C C T T T T T T T T
6 chr6_45766040 0 45766040 G G G G G G G G G G A G G G G G G G G G
6 chr6_45775575 0 45775575 T T T T T T T T T T T T G T T T T T T T
6 chr6_45779043 0 45779043 G G A A G G G G G G G G G G G G G G G G
6 chr6_45784831 0 45784831 G G T T G G G G G G G G G G G G G G G G
6 chr6_45785151 0 45785151 G G G G G G G G A A A A G G G G G G G G
6 chr6_45785389 0 45785389 T T T T T T T T T T T T T T C T T T T T
6 chr6_45789254 0 45789254 A A A A A A A A G G G G A A A A A A A A
6 chr6_45790653 0 45790653 G G G G G G G G G G G G G G G G T T G G
6 chr6_45798651 0 45798651 C C C C C C C C C C C C G G C C C C C C
6 chr6_45800774 0 45800774 T T T T T T T T T T T T C C C C T T T T
6 chr6_45801524 0 45801524 A A A A A A A A A A A A A G G G A A A A
6 chr6_45807725 0 45807725 C C C C C T C C C C C C C C C C C C C C
6 chr6_45810353 0 45810353 G T G G G G G G G G G G G G G G G G G G
6 chr6_45811962 0 45811962 T T G G T T T T T T T T T T T T T T T T
6 chr6_45818105 0 45818105 A A A A A A A A A A A A G G A A A A A A
6 chr6_45819800 0 45819800 C C C C C C C C C C C C C C C C T T C C
6 chr6_45823279 0 45823279 G G G G G G G G G G G G A G G G G G G G
6 chr6_45833842 0 45833842 C C C C C C C C C C C C C C C T C C C C
6 chr6_45847529 0 45847529 A A A A A A A A A A A A A A A A A G A A
6 chr6_45851149 0 45851149 C C C C T T C C C C C C C C C C C C C C
6 chr6_45852724 0 45852724 G G G G G G G G A A A A G G G G G G G G
6 chr6_45859366 0 45859366 G G G G G G G G G G G G G G G G A G G G
6 chr6_45865241 0 45865241 G G G G G G G G T T T T G G G G G G G G
6 chr6_45871217 0 45871217 G G G G G G G G A A G G G G G G G G G G
6 chr6_45875931 0 45875931 C C C C C C C C C C C C C T C C C C C C
6 chr6_45876670 0 45876670 A A A A A A A A G G G G A A A A A A A A
6 chr6_45877585 0 45877585 A A A A A A A G A A A A A A A A A A A A
6 chr6_45881244 0 45881244 C C C C C C C C T T T T C C C C C C C C
6 chr6_45884401 0 45884401 T T T T T T T T C C C C T T T T T T T T
6 chr6_45887045 0 45887045 G G G G G G G G G G G G G G G G A A G G
6 chr6_45889220 0 45889220 C C C C C C C C C C C T C C C C C C C C
6 chr6_45890076 0 45890076 C C C C C C C C C C C C T T T T C C C C
6 chr6_45892855 0 45892855 C C C C C C C C C C C C C C G G C C C C
6 chr6_45897805 0 45897805 T T T T T T T T T T T T T T A A T T T T
6 chr6_45898210 0 45898210 C T C C C C C C C C C C C C C C C C C C
6 chr6_45900158 0 45900158 C C C C C C C C C C C C C C T T C C C C
6 chr6_45904737 0 45904737 C C G G G G C C G G G G G G G G G G C C
6 chr6_45911539 0 45911539 T T G T T T T T T T T T T T T T T T T T
6 chr6_45920545 0 45920545 T T T T T T T T T T T T C C C C C C T T
6 chr6_45920789 0 45920789 A A A A A G A A G G G G G G G G G G A A
6 chr6_45923555 0 45923555 T T T T T T T T C C C C T T T T T T T T
6 chr6_45929680 0 45929680 G G G G G G G G G G A G G G G G G G G G
6 chr6_45932136 0 45932136 T T T T T T T T C C C C T T T T T T T T
6 chr6_45932218 0 45932218 C C C C C C C C A A A A C C C C C C C C
6 chr6_45937283 0 45937283 G G G G G G G G A A G G G G G G G G G G
6 chr6_45944816 0 45944816 C C A A A A C C A A A A A A A A A A C C
6 chr6_45946092 0 45946092 G G G G G G G G G G G G G G A A G G G G
6 chr6_45949287 0 45949287 A G G G G G G G G G G G G G G G G G G G
6 chr6_45949377 0 45949377 C C C C C C C C T T T T C C C C C C C C
6 chr6_45950974 0 45950974 T T T T T T T T T T T T C C T T T T T T
6 chr6_45957202 0 45957202 A A A A A A A A G G G G A A A A A A A A
6 chr6_45971200 0 45971200 G G G G G G G G G G G G G G G G A G G G
6 chr6_45971719 0 45971719 T T T T T T T T T T T T T T T T A A T T
6 chr6_45972341 0 45972341 A A A A A A A A G G G G A A A A A A A A
6 chr6_45973609 0 45973609 G G G G G G G G C C C C G G G G G G G G
6 chr6_45976771 0 45976771 A A A A A A A A G G G G A A A A A A A A
6 chr6_45986782 0 45986782 A A A A A A A A G G G G A A A A A A A A
6 chr6_45990298 0 45990298 A A A A A A A A A A A A A T A A A A A A
6 chr6_46003576 0 46003576 A A A G A G A A A A A A A A A A A A A A
6 chr6_46012049 0 46012049 C C C C C C C C C C C C C T C C C C C C
6 chr6_46019538 0 46019538 A A A A A A A A A A A A A G A A A A A A
6 chr6_46020965 0 46020965 G G G G G G G G G G G G A G G G G G G G
6 chr6_46021698 0 46021698 T T T T T T T T G G G G T T T T T T T T
6 chr6_46025491 0 46025491 A A A C A A A A A A A A A A A A A A A A
6 chr6_46026981 0 46026981 A A A A A A A A A A A A A A G G A A G G
6 chr6_46028270 0 46028270 A G G G G G G G G G G G G G G G G G G G
6 chr6_46030484 0 46030484 A A A C A A A A A A A A A A A A A A A A
6 chr6_46036350 0 46036350 G G G G G G G G A A A A G G G G G G G G
6 chr6_46039248 0 46039248 C C C C C C C T C C C C C C C C C C C C
6 chr6_46039301 0 46039301 T T T T T T T T T T T T T T T T C T T T
6 chr6_46046148 0 46046148 A A A A A A A A A A A G A A A A A A A A
6 chr6_46054791 0 46054791 A A A A A A A A A A A A A A C C A A A A
6 chr6_46055417 0 46055417 T T T T T T T T T T T T T T T T G T T T
6 chr6_46055923 0 46055923 G G G G G G G G G G G G G G G G C G G G
6 chr6_46060738 0 46060738 T T T T T T T T T T A T T T T T T T T T
6 chr6_46065059 0 46065059 G G G G G G G G G G G G A A A A A A G G
6 chr6_46066904 0 46066904 G G G G G G G G C C C C G G G G G G G G
6 chr6_46067126 0 46067126 C C T T C C C C C C C C C C C C C C C C
6 chr6_46067961 0 46067961 G G G G G G G G G G G G G G G G C C G G
6 chr6_46072920 0 46072920 C C C C C C C C G G G G C C C C C C C C
6 chr6_46075248 0 46075248 G G G G G G A G G G G G G G G G G G G G
6 chr6_46084635 0 46084635 T T T T T T T T C C T T T T T T T T T T
6 chr6_46091825 0 46091825 T T T T T T T T C C C C T T T T T T T T
6 chr6_46096868 0 46096868 G G G G G G G G A A A A G G G G G G G G
6 chr6_46100902 0 46100902 A A A A A G A A A A A A A A A A A A A A
6 chr6_46104533 0 46104533 T T T T T T T T T T T T C T T T T T T T
6 chr6_46111780 0 46111780 C C C C C C C C C C C C C G C C C C C C
6 chr6_46113405 0 46113405 C C C C C C C C T T T T C C C C C C C C
6 chr6_46123759 0 46123759 T T T T T T T T C C C C T T T T T T T T
6 chr6_46127212 0 46127212 C C C T C C C C C C C C C C C C C C C C
6 chr6_46128232 0 46128232 C C C C C C C C C C C T C C C C C C C C
6 chr6_46129404 0 46129404 A A A A A A A A A A A A A A A A A T A A
6 chr6_46133865 0 46133865 C C C C C C C C C C C C T T C C C C C C
6 chr6_46144383 0 46144383 G G G G G G G G G G A G G G G G G G G G
6 chr6_46147535 0 46147535 G G A G A A G G G G G G G G G G G G G G
6 chr6_46150663 0 46150663 G G G G G G G G A A A A G G G G G G G G
6 chr6_46154238 0 46154238 T T T T C T T T T T T T T T T T T T T T
6 chr6_46158554 0 46158554 A A G G G G G G G G G G G G G G G G A A
6 chr6_46172824 0 46172824 G G A A A G G G G G G G G G G G G G G G
6 chr6_46188368 0 46188368 G G C G C G G G C C C C C C C C C C G G
6 chr6_46190337 0 46190337 C C C C C C C C C C C C C C C C T T C C
6 chr6_46193007 0 46193007 A A A A A A A A G G G G A A A A A A A A
6 chr6_46196686 0 46196686 C C C T C T C C C C C C C C C C C C C C
6 chr6_46209075 0 46209075 G G G G G G A G G G G G G G G G G G G G
6 chr6_46225253 0 46225253 G G G G G G A G G G G G G G G G G G G G
6 chr6_46241385 0 46241385 C C C C C C C C C C C C C C C C T T C C
6 chr6_46263589 0 46263589 G G G G G G G G G G G G G G A A G G G G
6 chr6_46264350 0 46264350 G G G G G G G G G G G G G G A A A A G G
6 chr6_46268230 0 46268230 A A A A A A A A A A A A A A A C A A A A
6 chr6_46274997 0 46274997 G G G G G G G G G G G G G G G G C G G G
6 chr6_46277332 0 46277332 G G G G G G G G A A A A G G G G G G G G
6 chr6_46290401 0 46290401 A A A T T T A A A A A A A A A A A A A A
6 chr6_46297307 0 46297307 C C C C C C C C C C C C C C T T C C C C
6 chr6_46297390 0 46297390 T T C C C C T T T T T T T T T T T T T T
6 chr6_46307001 0 46307001 G G A G G G G G G G G G G G G G G G G G
6 chr6_46312712 0 46312712 A A A A A A A A A A A A A T A A A A A A
6 chr6_46316503 0 46316503 T T T T T T T T C C C C T T T T T T T T
6 chr6_46322062 0 46322062 C C C C C C C C C C C C C C A A C C C C
6 chr6_46326311 0 46326311 C C C C C C C C C C T T C C C C C C C C
6 chr6_46327026 0 46327026 A A A A A A A A G G A G A A A A A A A A
6 chr6_46332430 0 46332430 C C C C C C C C T T T T C C C C C C C C
6 chr6_46335271 0 46335271 A A A A A G A A A A A A A A A A A A A A
6 chr6_46336506 0 46336506 G G G G G G G G A A A A G G G G G G G G
6 chr6_46338509 0 46338509 G G A A A G G G G G G G G G G G G G G G
6 chr6_46339722 0 46339722 T T T T T T T T T T T T T T C T T T T T
6 chr6_46344939 0 46344939 A A A A A A A A A A A A A A A A G G A A
6 chr6_46350420 0 46350420 C C C C C C C C G G G G C C C C C C C C
6 chr6_46350489 0 46350489 T T T T T T T T T T T T G T T T T T T T
6 chr6_46358716 0 46358716 A A A A A A A A A A A C A A A A A A A A
6 chr6_46362605 0 46362605 A A A A A A A A T T T T A A A A A A A A
6 chr6_46369094 0 46369094 C C C C C C C C C C C C C C C C T T C C
6 chr6_46375223 0 46375223 T T T T T T T T T T T T G T T T T T T T
6 chr6_46378467 0 46378467 G G G G G G G G A A A A G G G G G G G G
6 chr6_46382760 0 46382760 C C C C C C C C T T C T C C C C C C C C
6 chr6_46387187 0 46387187 C C C C C C C C T T T T C C C C C C C C
6 chr6_46387228 0 46387228 T T T T C T T T T T T T T T T T T T T T
6 chr6_46394058 0 46394058 G G G G G G G G G G G G G G T T G G G G
6 chr6_46394476 0 46394476 A C A A A A A A C C C C A A A A A A A A
6 chr6_46395935 0 46395935 G G T T T T G G T T T T T T T T T T G G
6 chr6_46413235 0 46413235 T T C C C C T T T T T T T T T T T T T T
6 chr6_46416189 0 46416189 C C C C C C C C C C C C C C C C T T C C
6 chr6_46418614 0 46418614 G G G G G G G G A A A A G G G G G G G G
6 chr6_46421322 0 46421322 A G G G G G G G G G G G G G G G G G G G
6 chr6_46442091 0 46442091 T T T T T T T T C C C C T T T T T T T T
6 chr6_46442149 0 46442149 A A A A A A A A G G G G A A A A A A A A
6 chr6_46446963 0 46446963 G G G G G G G G G G G G G G G G A A G G
6 chr6_46450089 0 46450089 T T C C C T T T T T T T T T T T T T T T
6 chr6_46464117 0 46464117 G G A A G G G G G G G G G G G G G G G G
6 chr6_46481033 0 46481033 C C C C C C C C C C C C G G C C C C C C
6 chr6_46487420 0 46487420 G G G G G G G G G G G G G G G G C C G G
6 chr6_46491375 0 46491375 C T T T T T T T T T T T T T T T T T T T
6 chr6_46499525 0 46499525 G G G G G G A G G G G G G G G G G G G G
6 chr6_46499595 0 46499595 G G G G G G G G A A A A G G G G G G G G
6 chr6_46500328 0 46500328 T T C C C C T T T T T T T T T T T T T T
6 chr6_46521467 0 46521467 A A A A A A A A T T T T T T T T T T A A
6 chr6_46523697 0 46523697 G G G G G G G G G G G G C C C C C C G G
6 chr6_46525469 0 46525469 G G G G G G G G G G G G A A G G G G G G
6 chr6_46526030 0 46526030 T T G T T T T T T T T T T T T T T T T T
6 chr6_46529432 0 46529432 C T C C C C C C C C C C C C C C C C C C
6 chr6_46531593 0 46531593 C C C C C C C C T T T T C C C C C C C C
6 chr6_46531694 0 46531694 G G G G G G G G G G G G G G G G G T G G
6 chr6_46531874 0 46531874 C C C C C C C C C C C C A C C C C C C C
6 chr6_46532154 0 46532154 A A A A A A A A A A A A G G G G G G A A
6 chr6_46533743 0 46533743 G G G G A G G G G G G G G G G G G G G G
6 chr6_46537754 0 46537754 A A A A A A A A C C C C A A A A A A A A
6 chr6_46541216 0 46541216 A A A A A A A A G G G G A A A A A A A A
6 chr6_46553207 0 46553207 C C C C C C C C T T T T C C C C C C C C
6 chr6_46555572 0 46555572 T T T T G T T T T T T T T T T T T T T T
6 chr6_46558509 0 46558509 G G A A A A G G G G G G G G G G G G G G
6 chr6_46559518 0 46559518 C C C C C C C C C C C C A C C C C C C C
6 chr6_46561562 0 46561562 A A A A A A A A C C C C A A A A A A A A
6 chr6_46570774 0 46570774 A A A A A G A A A A A A A A A A A A A A
6 chr6_46573054 0 46573054 G G C G G G G G G G G G G G G G G G G G
6 chr6_46585808 0 46585808 G G G G G G G G A A A A G G G G G G G G
6 chr6_46589344 0 46589344 A A A A A A A A C C C C A A A A A A A A
6 chr6_46591400 0 46591400 C C C C C C C C C C C C C C T T C C C C
6 chr6_46596548 0 46596548 G G G G G G G G G G G G G G A G G G G G
6 chr6_46596743 0 46596743 G G G G G G G G G G G G C G G G G G G G
6 chr6_46603077 0 46603077 A A A A A A A A G G G G A A A A A A A A
6 chr6_46623813 0 46623813 T T T T T T T T C C C C T T T T T T T T
6 chr6_46640429 0 46640429 C C C C C C C C C C A C C C C C C C C C
6 chr6_46640495 0 46640495 C C C C C C C C C C C C C C C C C G C C
6 chr6_46645319 0 46645319 T T T T T T T T T T T T T T C C T T T T
6 chr6_46646984 0 46646984 G G G G G G G G G G G G G G G T G G G G
6 chr6_46656760 0 46656760 A T A A A A A A A A A A A A A A A A A A
6 chr6_46666514 0 46666514 G G G G G G A G G G G G G G G G G G G G
6 chr6_46676344 0 46676344 A A A A A A A A A A A C A A A A A A A A
6 chr6_46691751 0 46691751 T T C C C T T T C C C C T T T T T T T T
6 chr6_46702123 0 46702123 C C C C C C C C C C C C C C C C C T C C
6 chr6_46708311 0 46708311 C C C C C C C C C C C C C C C T C C C C
6 chr6_46709491 0 46709491 T T T T T T T T T T C T T T T T T T T T
6 chr6_46727868 0 46727868 G G G G A G G G G G G G G G G G G G G G
6 chr6_46731830 0 46731830 C T T T T T C C T T T T T T T T T T T T
6 chr6_46733244 0 46733244 C C C C C T C C C C C C C C C C C C C C
6 chr6_46739466 0 46739466 C C C C C C C C C C C T C C C C C C C C
6 chr6_46745349 0 46745349 C C C C C C C C C C C C C G C C C C C C
6 chr6_46747140 0 46747140 A A A A A A A A G G G G A A A A A A A A
6 chr6_46757294 0 46757294 A A A A A A A A A A A G A A A A A A A A
6 chr6_46773180 0 46773180 A A C C A A A A A A A A A A A A A A A A
6 chr6_46774841 0 46774841 C C C C C C C C G G G G C C C C C C C C
6 chr6_46776056 0 46776056 C C T T C C C C C C C C C C T T C C C C
6 chr6_46778186 0 46778186 T T T T T T T T C C C C T T T T T T T T
6 chr6_46787213 0 46787213 C C C C C C C C C C C C C C T T C C C C
6 chr6_46787337 0 46787337 A A A A A A A A A A A A C C A A A A A A
6 chr6_46790866 0 46790866 C C C C C C C C T T T T C C C C C C C C
6 chr6_46791305 0 46791305 G G G G A G G G G G G G G G G G G G G G
6 chr6_46794048 0 46794048 T T T T C T T T T T T T T T T T T T T T
6 chr6_46798624 0 46798624 C C C C C G C C C C C C C C C C C C C C
6 chr6_46798821 0 46798821 G G G G G G G G T T T T G G G G G G G G
6 chr6_46800414 0 46800414 T T C C C C T T T T T T T T T T T T T T
6 chr6_46816055 0 46816055 C C C C C C C C A A C C C C C C C C C C
6 chr6_46817522 0 46817522 A A A A A A A A A A A A A A A A A T A A
6 chr6_46818515 0 46818515 T T A T T T T T T T T T T T T T T T T T
6 chr6_46820719 0 46820719 G G G G G G G G G G G G A G G G G G G G
6 chr6_46836117 0 46836117 C C C C C C C C T T T T C C C C C C C C
6 chr6_46838784 0 46838784 T T T T T T T T T T T T C T C C T T T T
6 chr6_46840771 0 46840771 A A A A A A A A G G G G A A A A A A A A
6 chr6_46844204 0 46844204 A A T T T T A A T T T T T T T T T T A A
6 chr6_46851959 0 46851959 T T T T T T T T T T T T T T G G T T T T
6 chr6_46854828 0 46854828 T T C C C C T T C C C C C C C C C C T T
6 chr6_46855572 0 46855572 T T T T T T T T T T T T T T C C T T T T
6 chr6_46860505 0 46860505 C C C C C C C C T T T T C C C C C C C C
6 chr6_46861940 0 46861940 T T T T T T T T C C C C T T T T T T T T
6 chr6_46870090 0 46870090 T T C C C T T T C C C C T T T T T T T T
6 chr6_46877747 0 46877747 C C C C C C C C T T T T C C C C C C C C
6 chr6_46881786 0 46881786 G G G G G G G G G G G G G G A G A A G G
6 chr6_46887316 0 46887316 G G G G G G G T G G G G G G G G G G T T
6 chr6_46887727 0 46887727 T T T T T T T T G G G G T T T T T T T T
6 chr6_46890031 0 46890031 A A A A A C A A A A A A A A A A A A A A
6 chr6_46897308 0 46897308 G G G G A G G G G G G G G G G G G G G G
6 chr6_46898786 0 46898786 C C C C C C C C C C C C C G C C C C C C
6 chr6_46904915 0 46904915 A A A A A A A A G G G G A A A A A A A A
6 chr6_46906225 0 46906225 C C C C C C C C T T T T C C C C C C C C
6 chr6_46909044 0 46909044 G G G G G G G G T T T T G G G G G G G G
6 chr6_46910260 0 46910260 A A A A A A A A A A A A A A A G A A A A
6 chr6_46910380 0 46910380 G G G G G G G G G G G G G G T T G G G G
6 chr6_46924726 0 46924726 G G A G G G G G G G G G G G G G G G G G
6 chr6_46927795 0 46927795 A A A A A A A A A A A A C C A A A A A A
6 chr6_46929155 0 46929155 C C C C C C A C C C C C C C C C C C C C
6 chr6_46936360 0 46936360 G G G G G G A G G G G G G G G G G G G G
6 chr6_46937513 0 46937513 C C C C T T C C C C C C C C C C C C C C
6 chr6_46943644 0 46943644 G G A A A A G G A A A A A A A A A A G G
6 chr6_46943700 0 46943700 A G A A A A A A A A A A A A A A A A A A
6 chr6_46944674 0 46944674 G G A A A A G G G G G G G G G G G G G G
6 chr6_46946786 0 46946786 C C C T C C C C C C C C C C C C C C C C
6 chr6_46958784 0 46958784 A A T T T T A T T T T T T T T T T T A A
6 chr6_46963114 0 46963114 G G G G G G G G G G G G G G G G T T G G
6 chr6_46965294 0 46965294 G G A G G G G G G G G G G G G G G G G G
6 chr6_46966803 0 46966803 T T T T T T T T T T T T C T T T T T T T
6 chr6_46967030 0 46967030 C C C C C T C C C C C C C C C C C C C C
6 chr6_46967762 0 46967762 A A A A A A A A A A A A A G A A A A A A
6 chr6_46970928 0 46970928 G G G G A A G G G G G G G G G G G G G G
6 chr6_46992746 0 46992746 C C C C C C C C A A A A C C C C C C C C
6 chr6_46993795 0 46993795 C C C C C C C C A A A A C C C C C C C C
6 chr6_46997806 0 46997806 C C C C C C C C C C C C C T C C C C C C
6 chr6_47001008 0 47001008 T T T T T T T T T T T T T T T T C T T T
6 chr6_47008892 0 47008892 C C C C C C C C C C C C A C C C C C C C
6 chr6_47009812 0 47009812 C C C C C C C C T T C C C C C C C C C C
6 chr6_47012974 0 47012974 A A G G G G G G G G G G G G G G G G A A
6 chr6_47016395 0 47016395 T T T T T T T T C C C C T T T T T T T T
6 chr6_47021315 0 47021315 C C C C C C C C G G G G C C C C C C C C
6 chr6_47030911 0 47030911 G G G G A G G G G G G G G G G G G G G G
6 chr6_47035204 0 47035204 A A A A A A A A A A A A A A A A G G A A
6 chr6_47052957 0 47052957 C C C C C C C C C C C C A C C C C C C C
6 chr6_47056311 0 47056311 A A G G A A A A A A A A A A A A A A A A
6 chr6_47067980 0 47067980 C C C C C C C C T T T T C C C C C C C C
6 chr6_47076834 0 47076834 A A A A A A A A A A A A A G A A A A A A
6 chr6_47077008 0 47077008 G T T T T T T T T T T T T T T T T T G G
6 chr6_47081582 0 47081582 A A G G G G A G G G G G G G G G G G A A
6 chr6_47084249 0 47084249 C C C C C C C C C C C C C C C C T T C C
6 chr6_47085649 0 47085649 G G G G G G G G G G G G A G G G G G G G
6 chr6_47086509 0 47086509 G G G G G G G G G G G G C G G G G G G G
6 chr6_47095979 0 47095979 G G G G G G G G G G G T G G G G G G G G
6 chr6_47110558 0 47110558 G G G G A G G G G G G G G G G G G G G G
6 chr6_47113886 0 47113886 C C C C C C C T C C C C C C C C C C C C
6 chr6_47116070 0 47116070 C C C C C C C C C C C C C T C C C C C C
6 chr6_47117447 0 47117447 A A G G A A A A A A A A A A A A A A A A
6 chr6_47123106 0 47123106 C C C C C C C C C C C C A C C C C C C C
6 chr6_47127716 0 47127716 T T A A T T T T T T T T T T A A T T T T
6 chr6_47135281 0 47135281 A A A A A A A A G G G G A A A A A A A A
6 chr6_47144211 0 47144211 G G G G G G G G C C C C G G G G G G G G
6 chr6_47147542 0 47147542 C C C C C G C C C C C C C C C C C C C C
6 chr6_47149790 0 47149790 A A A A A A A A G G G G A A A A A A A A
6 chr6_47151011 0 47151011 A A A A A A A A A A A A A C A A A A A A
6 chr6_47154186 0 47154186 C C C C C C C C T T C C C C C C C C C C
6 chr6_47172019 0 47172019 C C C C C C C C G G G G C C C C C C C C
6 chr6_47178352 0 47178352 A A A A A A A A T T A A A A A A A A A A
6 chr6_47183080 0 47183080 A A A A A A A A A A A G A A A A A A A A
6 chr6_47190391 0 47190391 C C C C C C C C C C C T C C C C C C C C
6 chr6_47197864 0 47197864 A A A A A A A A A A A A C C A A A A A A
6 chr6_47199077 0 47199077 T T C C T T T T T T T T T T T T T T T T
6 chr6_47199387 0 47199387 C C C C C C C C C C C C T T C C C C C C
6 chr6_47200418 0 47200418 C C T T T T T T T T T T T T T T T T T T
6 chr6_47204521 0 47204521 A A A A A A A A G G G G A A A A A A A A
6 chr6_47210430 0 47210430 G G A A G G G G G G G G G G G G G G G G
6 chr6_47211304 0 47211304 G G G G G G G G G G G G A G G G G G G G
6 chr6_47213720 0 47213720 T T T T T T T T T T T T T T G G T T T T
6 chr6_47213863 0 47213863 T T T T T T T T C C C C T T T T T T T T
6 chr6_47217524 0 47217524 A A A A A A G G A A A A A A A A A A A A
6 chr6_47217666 0 47217666 C C G G G G C C G G G G G G G G G G C C
6 chr6_47218978 0 47218978 T T T T T T T T T T T T T T G G T T T T
6 chr6_47219388 0 47219388 G T G G G G G G G G G G G G G G G G G G
6 chr6_47221487 0 47221487 C T C C C C C C C C C C C C C C C C C C
6 chr6_47225819 0 47225819 G G G G G G G G G G G G G G A A G G G G
6 chr6_47240662 0 47240662 G G A A G G G G G G G G G G G G G G G G
6 chr6_47247086 0 47247086 T T T T C C T T C C C C C C C C C C T T
6 chr6_47251396 0 47251396 G G G G A G G G G G G G G G G G G G G G
6 chr6_47256355 0 47256355 C C C G C G C C C C C C C C C C C C C C
6 chr6_47257468 0 47257468 G G A A A A G G A A A A A A A A A A G G
6 chr6_47266593 0 47266593 C C C C C C C C C C C C C C C C G G C C
6 chr6_47268130 0 47268130 C C C C C C C C T T T T C C C C C C C C
6 chr6_47269762 0 47269762 T T A T T T T T T T T T T T T T T T T T
6 chr6_47275368 0 47275368 G G G G G G G G G G G G A A G G G G G G
6 chr6_47281321 0 47281321 C C C C C C C C C C C C T T T T C C C C
6 chr6_47285318 0 47285318 G G G G G G G G G G G G G G A A G G G G
6 chr6_47304372 0 47304372 G G T T T T G G T T T T T T T T T T G G
6 chr6_47304922 0 47304922 A A A A A A A A A A A A A A G G A A A A
6 chr6_47305513 0 47305513 A A A A A A A A G G G G A A A A A A A A
6 chr6_47307347 0 47307347 C C C T C T C C C C C C C C C C C C C C
6 chr6_47308514 0 47308514 C C C C C C C C T T T T C C C C C C C C
6 chr6_47312662 0 47312662 A A A G A G A A A A A A A A A A A A A A
6 chr6_47322126 0 47322126 C C C C C C C C C C C C C C C C T T C C
6 chr6_47325983 0 47325983 A A A A A A A A A A A G A A A A A A A A
6 chr6_47330102 0 47330102 G G A A A A A G A A A A A A A A A A A A
6 chr6_47341183 0 47341183 C C C C C C C T C C C C C C C C C C C C
6 chr6_47344121 0 47344121 G G G G G G C C G G G G G G G G G G G G
6 chr6_47345303 0 47345303 A A A A A A A A A A A A A A G G A A A A
6 chr6_47364799 0 47364799 A A A A A A A A G G G G A A A A A A A A
6 chr6_47375471 0 47375471 G G G G G G G G G G G G A G G G G G G G
6 chr6_47378041 0 47378041 G G G G G G G G G G G G C G G G G G G G
6 chr6_47381643 0 47381643 C C C C C C C C T T T T C C C C C C C C
6 chr6_47384270 0 47384270 C C T T C C C C C C C C C C C C C C C C
6 chr6_47387418 0 47387418 G G G G G G G G G G G G C G G G G G G G
6 chr6_47397472 0 47397472 T T T T A T T T T T T T T T T T T T T T
6 chr6_47399386 0 47399386 T T T T T T T T T T T T C T T T C C T T
6 chr6_47401755 0 47401755 C C C C C C C C C C A C C C C C C C C C
6 chr6_47405733 0 47405733 T T T T T T T T A A A A T T T T T T T T
6 chr6_47406920 0 47406920 C C C C C C T T C C C C C C C C C C C C
6 chr6_47408947 0 47408947 T T T T T T T T G G G G G G G G G G T T
6 chr6_47409321 0 47409321 C C C C C C C C C C C C C C C C C T C C
6 chr6_47416830 0 47416830 T T T T A T T T T T T T T T T T T T T T
6 chr6_47418264 0 47418264 T T T T T T T T C C C C C C C C C C T T
6 chr6_47419209 0 47419209 T T T T T T T T C C C C C C C C C C T T
6 chr6_47427271 0 47427271 C C C C C C C C C C C C C C C C G G C C
6 chr6_47428060 0 47428060 C C T T T T C C T T T T T T T T T T C C
6 chr6_47438834 0 47438834 G G G G G G G G G G G G A A A A G G G G
6 chr6_47440869 0 47440869 T T T T T T T T T T T T C T T T T T T T
6 chr6_47441354 0 47441354 A A A A A A A A C C C C A A A A A A A A
6 chr6_47449513 0 47449513 C C C C C C C C T T T T C C C C C C C C
6 chr6_47450534 0 47450534 G G G G G G G G G G G G G G G G A G G G
6 chr6_47451063 0 47451063 G G G G G G G G A A A A G G G G G G G G
6 chr6_47456634 0 47456634 C C C C C C C C C C C T C C C C C C C C
6 chr6_47464551 0 47464551 A A A A A A A A A A A A A A A A G G A A
6 chr6_47469384 0 47469384 A A A A A A A A A A A A A A A A T T A A
6 chr6_47482220 0 47482220 A A A A A A A A A A A A A G A A A A A A
6 chr6_47486827 0 47486827 A A A A A G A A A A A A A A A A A A A A
6 chr6_47492176 0 47492176 C C C C C C C T C C C C C C C C C C C C
6 chr6_47516213 0 47516213 C C C G C C C C C C C C C C C C C C C C
6 chr6_47523913 0 47523913 C C C C C C C C C C A C C C C C C C C C
6 chr6_47524622 0 47524622 C C C C C C C C C C C T C C C C C C C C
6 chr6_47524884 0 47524884 A A A A A A A A A A A A A A C C A A A A
6 chr6_47525496 0 47525496 C C C C C C C C C C C C A C C C C C C C
6 chr6_47527596 0 47527596 G G G G G G G G G G G G G T G G G G G G
6 chr6_47531169 0 47531169 G G G G G G G G A A A A G G G G G G G G
6 chr6_47531215 0 47531215 A A A A A G A A A A A A A A A A A A A A
6 chr6_47534886 0 47534886 T T T T T T T T T T T T T T G T T T T T
6 chr6_47540424 0 47540424 A A A A A A A A G G G G G G G G G G A A
6 chr6_47544979 0 47544979 A A T T T T A A A A A A A A A A A A A A
6 chr6_47547771 0 47547771 C C C C C C C C G G G G C C C C C C C C
6 chr6_47554196 0 47554196 T T T T T T T T A A A A T T T T T T T T
6 chr6_47569860 0 47569860 G G G G A G G G G G G G G G G G G G G G
6 chr6_47577019 0 47577019 T T T T T T T T C C C C T T T T T T T T
6 chr6_47580674 0 47580674 A A A A A A A A T T T T A A A A A A A A
6 chr6_47590573 0 47590573 A A A A A A A A A A A A A G A A A A A A
6 chr6_47591874 0 47591874 G G G G G G G G A A A A G G G G G G G G
6 chr6_47599910 0 47599910 C C C C C T C C C C C C C C C C C C C C
6 chr6_47601288 0 47601288 C C G G C C C C C C C C C C C C C C C C
6 chr6_47602266 0 47602266 G G G G G G G G G G G G G G G G A G G G
6 chr6_47603345 0 47603345 T T T T T T T T T T T T T T C C T T T T
6 chr6_47604018 0 47604018 C C C C C C C C C C C C C C C C T T C C
6 chr6_47604990 0 47604990 G G G G G G G G C C C C G G G G G G G G
6 chr6_47615212 0 47615212 C C C C C C C C T T T T C C C C C C C C
6 chr6_47623514 0 47623514 A A A A A T A A A A A A A A A A A A A A
6 chr6_47630820 0 47630820 G G G G A G G G A A A A G G G G G G G G
6 chr6_47632421 0 47632421 C C C C C C C C C C C C C C T T C C C C
6 chr6_47633311 0 47633311 T T T T T T T T A A A A T T T T T T T T
6 chr6_47633358 0 47633358 C C T T T T C C T T T T T T T T T T C C
6 chr6_47644014 0 47644014 C C C C C C C C A A A A C C C C C C C C
6 chr6_47651184 0 47651184 T T T T T T T T C C C C T T T T T T T T
6 chr6_47659452 0 47659452 G G T T T T T T T T T T T T T T T T G G
6 chr6_47662559 0 47662559 G G G G G G G G A A A A G G G G G G G G
6 chr6_47667237 0 47667237 T T T T T T T T T T T T G T T T T T T T
6 chr6_47673727 0 47673727 G G G G G G G G G G G G A G G G G G G G
6 chr6_47686921 0 47686921 T T T T G T T T T T T T T T T T T T T T
6 chr6_47696362 0 47696362 A A A A A A A A A A A A A A A A A C A A
6 chr6_47697834 0 47697834 A A A A A A A A A A A A A C A A A A A A
6 chr6_47700014 0 47700014 G G A A A G G G G G G G G G G G G G G G
6 chr6_47701024 0 47701024 G G G G G G G G T T T T G G G G G G G G
6 chr6_47718765 0 47718765 A A G G G G A A A A A A A A A A A A A A
6 chr6_47727474 0 47727474 C C C C C C C C C C C C C T C C C C C C
6 chr6_47742201 0 47742201 G G G G G G G G G G G G A A A A A A G G
6 chr6_47744975 0 47744975 A A A A A A A A A A A A A A A A G G A A
6 chr6_47748433 0 47748433 C C C C C C C C C C C C C C C C A A C C
6 chr6_47748789 0 47748789 T T T T T T T T T T T T C T T T T T T T
6 chr6_47753871 0 47753871 G G A A A G G G G G G G G G G G G G G G
6 chr6_47755848 0 47755848 A A C C A C A A C C C C C C C C C C A A
6 chr6_47760302 0 47760302 G G G G G G G G G G G G G G A A G G G G
6 chr6_47770797 0 47770797 A A A A A A A A A A A A A G A A A A A A
6 chr6_47773940 0 47773940 T T T T T T T T T T T T G T T T T T T T
6 chr6_47775227 0 47775227 C C C C C C C C C C C G C C C C C C C C
6 chr6_47782406 0 47782406 A A A A A A A A C C C C A A A A A A A A
6 chr6_47787238 0 47787238 A A A A A A A A G G G G A A A A A A A A
6 chr6_47790147 0 47790147 G G A G G G G G G G G G G G G G G G G G
6 chr6_47790557 0 47790557 A A A A A A A A A A A A A A A A A G A A
6 chr6_47796193 0 47796193 A G A A A A A A A A A A A A A A A A A A
6 chr6_47797947 0 47797947 A A A A A A A A G G G G A A A A A A G G
6 chr6_47802267 0 47802267 T T T T T T T T C C C C T T T T T T T T
6 chr6_47802972 0 47802972 A A A A A G A A A A A A A A A A A A A A
6 chr6_47815917 0 47815917 A A G G G G A A G G G G G G G G G G A A
6 chr6_47834745 0 47834745 T T T T A T T T T T T T T T T T T T T T
6 chr6_47839105 0 47839105 T T T T T T T T C C C C T T T T T T T T
6 chr6_47843887 0 47843887 T T T T T T T T T T C C T T T T T T T T
6 chr6_47848247 0 47848247 A A G G A G A A G G G G A A A A A A A A
6 chr6_47850627 0 47850627 A A A A A A A A A A A A A A A A G G A A
6 chr6_47851468 0 47851468 C C C C C C C C T T T T C C C C C C C C
6 chr6_47853483 0 47853483 G G A A A G G G G G G G A A A A A A G G
6 chr6_47856264 0 47856264 G G G G A G G G G G G G G G G G G G G G
6 chr6_47871331 0 47871331 T T A A A A T T T T T T T T T T T T T T
6 chr6_47876760 0 47876760 T T T T T T T T C C C C T T T T T T T T
6 chr6_47886549 0 47886549 A A A A A A A A G G G G A A A A A A A A
6 chr6_47889995 0 47889995 G G A A G G G G G G G G G G G G G G G G
6 chr6_47892735 0 47892735 G G G G G G G G G G G G G G G G A G G G
6 chr6_47904875 0 47904875 C C T T T T C C C C C C T T T T T T C C
6 chr6_47918364 0 47918364 C C C C C C C C C C C T C C C C C C C C
6 chr6_47920219 0 47920219 A A A A C C A A A A A A A A A A A A A A
6 chr6_47920347 0 47920347 C C C C T T C C T T T T C C C C C C C C
6 chr6_47921885 0 47921885 C C C C C C C C A A A A C C C C C C C C
6 chr6_47927652 0 47927652 A A A A A A A A G G G G A A A A A A A A
6 chr6_47927915 0 47927915 C C C C C C C C C C C T C C C C C C C C
6 chr6_47930972 0 47930972 C C C C C C C C C C C C C C T T C C C C
6 chr6_47937017 0 47937017 A A A A A A A A A A A A A A A T A A A A
6 chr6_47939871 0 47939871 G G G G G G G G G G G G C C G G G G G G
6 chr6_47942903 0 47942903 T T T T T T T T T T T T T T T T C C T T
6 chr6_47947663 0 47947663 T T T T T T T T C C C C T T T T T T T T
6 chr6_47947899 0 47947899 C C C C C C C C C C C C C C T T C C C C
6 chr6_47960698 0 47960698 G G G G G G G G C C C C G G G G G G G G
6 chr6_47964594 0 47964594 T T T T T T T T T T T T C C T T T T T T
6 chr6_47966007 0 47966007 T T C C C C T T T T T T T T T T T T T T
6 chr6_47968492 0 47968492 C C C C C C C C C C C C A C C C C C C C
6 chr6_47972604 0 47972604 A A A A A A A A A A A A G G G G G G A A
6 chr6_47973279 0 47973279 C C C C C C C C T T T T C C C C C C C C
6 chr6_47979752 0 47979752 T T T T T T T T C C C C T T T T T T T T
6 chr6_47983809 0 47983809 A A T T T T A A A A A A A A A A A A A A
6 chr6_47984753 0 47984753 G G G G G G G G G G A G G G G G G G G G
6 chr6_47991515 0 47991515 G G G G G G A A G G G G G G G G G G A A
6 chr6_47993332 0 47993332 C T C C C C C C C C C C C C C C C C C C
6 chr6_47994952 0 47994952 C C C C C C C C G G G G C C C C C C C C
6 chr6_48005149 0 48005149 A A A A A A A A G G A A A A A A A A A A
6 chr6_48014284 0 48014284 A A A A A A A A T T T T A A A A A A A A
6 chr6_48014482 0 48014482 T T T T T T T T C C C C T T T T T T T T
6 chr6_48014969 0 48014969 T T T T T T C C T T T T T T T T T T T T
6 chr6_48019653 0 48019653 C C C C C T C C C C C C C C C C C C C C
6 chr6_48021219 0 48021219 A A T T T T A A T T T T T T T T T T A A
6 chr6_48025780 0 48025780 C C C C C C C C C C C C C C C C C T C C
6 chr6_48025828 0 48025828 T T T T T T T T C C C C T T T T T T T T
6 chr6_48032818 0 48032818 C C C C C C C T C C C C C C C C C C C C
6 chr6_48033276 0 48033276 T T T T T T T T T T T T T T A T T T T T
6 chr6_48037056 0 48037056 T T T T T T T T C C C C T T T T T T T T
6 chr6_48037064 0 48037064 T T T T T T T T T T C T T T T T T T T T
6 chr6_48037398 0 48037398 A T A A A A A A A A A A A A A A A A A A
6 chr6_48040481 0 48040481 A A A A A A A A A A A A A A A A A G A A
6 chr6_48040633 0 48040633 G G G G G G G G G G A G G G G G G G G G
6 chr6_48040848 0 48040848 C C T T T T T T T T T T T T T T T T C C
6 chr6_48045686 0 48045686 T T T T C T T T T T T T T T T T T T T T
6 chr6_48048875 0 48048875 G G G G G G G T G G G G G G G G G G G G
6 chr6_48056252 0 48056252 T T C C T T T T T T T T T T T T T T T T
6 chr6_48060612 0 48060612 T T C C T T T T T T T T T T T T T T T T
6 chr6_48061409 0 48061409 A A A A A A A A A A A A A G A A A A A A
6 chr6_48062719 0 48062719 A A A A A A A A G G G G A A A A A A A A
6 chr6_48064223 0 48064223 C C C C C C C C C C C C C T C C C C C C
6 chr6_48068527 0 48068527 C C C C C C C C C C C T C C C C C C C C
6 chr6_48071707 0 48071707 C C C C C C C C C C C C C G C C C C C C
6 chr6_48071740 0 48071740 T T T T T T T T G G G G T T T T T T T T
6 chr6_48081411 0 48081411 T T T T T T T T C C T T T T T T T T T T
6 chr6_48081561 0 48081561 C C C C C C C C C C C G C C C C C C C C
6 chr6_48082305 0 48082305 A A A A A A A A A A A A A A A A G G A A
6 chr6_48099530 0 48099530 T T T T T T T T C C C C T T T T T T T T
6 chr6_48099627 0 48099627 C T T T T T C C T T T T T T T T T T T T
6 chr6_48104111 0 48104111 G G A A G G G G G G G G G G G G G G G G
6 chr6_48106125 0 48106125 A A A G A A A A A A A A A A A A A A A A
6 chr6_48113564 0 48113564 T T C T T T T T T T T T T T T T T T T T
6 chr6_48120993 0 48120993 C C T T C C C C T T T T C C C C T T C C
6 chr6_48121428 0 48121428 C C C C C C C C T T T T C C C C C C C C
6 chr6_48131083 0 48131083 A A A A A A A A G G G G A A A A A A A A
6 chr6_48134154 0 48134154 A A A A A A A A A A A A A A A A T T A A
6 chr6_48138615 0 48138615 G G G G G G A G G G G G G G G G G G G G
6 chr6_48145643 0 48145643 C C C C C C C C C C C C C C C C C G C C
6 chr6_48147878 0 48147878 T T T T T T T T C C C C T T T T T T T T
6 chr6_48155531 0 48155531 G G T T G T G G G G G G G G G G G G G G
6 chr6_48155664 0 48155664 A A T T A T A A A A A A A A A A A A A A
6 chr6_48163430 0 48163430 A A T T A T A A A A A A A A A A A A A A
6 chr6_48166259 0 48166259 G G G G G G G G G G G G G G G G C G G G
6 chr6_48169293 0 48169293 G G G G G G G G G G A G G G G G G G G G
6 chr6_48171956 0 48171956 T T T T A T T T T T T T T T T T T T T T
6 chr6_48187874 0 48187874 C C C C C C C T C C C C C C C C C C C C
6 chr6_48189075 0 48189075 C C C C C T C C C C C C C C C C C C C C
6 chr6_48189833 0 48189833 C T T T T T T T T T T T T T T T T T C C
6 chr6_48190397 0 48190397 T T T T T T T T T T T T T T T T G G T T
6 chr6_48193446 0 48193446 A A G G A G A A A A A A G G G G G G A A
6 chr6_48193597 0 48193597 T T T T G T T T T T T T T T T T T T T T
6 chr6_48194222 0 48194222 G G A G G G G G G G G G G G G G A G G G
6 chr6_48197425 0 48197425 T T T T T T T T T T T T A A T T T T T T
6 chr6_48198941 0 48198941 G G G G G G G G G G A G G G G G G G G G
6 chr6_48205871 0 48205871 A A A G A A A A A A A A A A A A A A A A
6 chr6_48206339 0 48206339 C C T T T T C C T T T T T T T T T T C C
6 chr6_48209867 0 48209867 G G G G G G G G G G G G G G A A G G G G
6 chr6_48230471 0 48230471 T T T T T T T T C C C C T T T T T T T T
6 chr6_48242602 0 48242602 C C C C G G C C C C C C C C C C C C C C
6 chr6_48258194 0 48258194 G G G G G G G G G G G G G G A G G G G G
6 chr6_48269293 0 48269293 T T T T T T T T T T T T G T T T T T T T
6 chr6_48272761 0 48272761 G G G G G G G G G G G G G T G G G G G G
6 chr6_48284025 0 48284025 C C C C C C C C C C C C C T C C C C C C
6 chr6_48288837 0 48288837 T T G T G G T T T T T T T T T T T T T T
6 chr6_48292303 0 48292303 A A A A A A A A G G G G A A A A A A A A
6 chr6_48298889 0 48298889 C C C C C C C C G G G G C C C C C C C C
6 chr6_48303286 0 48303286 A A A A A A A A A A A G A A A A A A A A
6 chr6_48305434 0 48305434 C C C C C C C C T T T T C C C C C C C C
6 chr6_48310658 0 48310658 A A A A A A A A T T T T A A A A A A A A
6 chr6_48317571 0 48317571 C C C C C C C C T T T T C C C C C C C C
6 chr6_48321438 0 48321438 T T T T T T T T C C C C T T T T T T T T
6 chr6_48327775 0 48327775 C T C C C C C C C C C C C C C C C C C C
6 chr6_48329661 0 48329661 A A A A A T A A A A A A A A A A A A A A
6 chr6_48336926 0 48336926 A G G G G G G G G G G G G G G G G G G G
6 chr6_48344155 0 48344155 G G G G G G G G A A A A G G G G G G G G
6 chr6_48347602 0 48347602 G G T T T T G G T T T T T T T T T T G G
6 chr6_48351948 0 48351948 G G A A G G G G G G G G G G G G G G G G
6 chr6_48361647 0 48361647 A A A A A G A A A A A A A A A A A A A A
6 chr6_48363097 0 48363097 C C C C C C C C C C C C C C C T C C C C
6 chr6_48372839 0 48372839 C T T T T T T T T T T T T T T T T T T T
6 chr6_48375255 0 48375255 A A G G G G A A G G G G G G G G G G A A
6 chr6_48383749 0 48383749 T T T T T T T T T T T T C C T T T T T T
6 chr6_48384918 0 48384918 C C C C C C C C T T T T C C C C C C C C
6 chr6_48395871 0 48395871 A A A A A A A A T T T T A A A A A A A A
6 chr6_48396046 0 48396046 C C C C C C C C T T T T C C C C C C C C
6 chr6_48399083 0 48399083 A A A A A A A A G G G G A A A A A A A A
6 chr6_48402255 0 48402255 C C C C C C C C C C C C T T C C C C C C
6 chr6_48404527 0 48404527 T T C C C C C T C C C C C C C C C C T T
6 chr6_48414157 0 48414157 A A A A A T A A A A A A A A A A A A A A
6 chr6_48417597 0 48417597 C C C C C C C T C C C C C C C C C C T T
6 chr6_48422781 0 48422781 A A A G A A A A A A A A A A A A A A A A
6 chr6_48426047 0 48426047 T T T T T T T T T T T T C C T T T T T T
6 chr6_48432565 0 48432565 T T T T T T T T C C C T T T T T T T T T
6 chr6_48433108 0 48433108 T T T T T T T T T T C T T T T T T T T T
6 chr6_48435603 0 48435603 T T T T T T T T T T T T C C C C C C T T
6 chr6_48443189 0 48443189 T T T T T T T T C C C C T T T T T T T T
6 chr6_48447712 0 48447712 G G G G G G G G G G G T G G G G G G G G
6 chr6_48452508 0 48452508 C C C C C C C C C C C G C C C C C C C C
6 chr6_48459918 0 48459918 C C C C C C C C C C C C C C C C G G C C
6 chr6_48461209 0 48461209 T T T T T T T T T T C T T T T T T T T T
6 chr6_48461491 0 48461491 G G G G G G G G T T T T G G G G G G G G
6 chr6_48465666 0 48465666 C C C C C C C C C C C C C C C C T T C C
6 chr6_48468310 0 48468310 A A A A A A A A A A A A A A A A A G A A
6 chr6_48472987 0 48472987 C C T T T T C C T T T T T T T T T T C C
6 chr6_48479310 0 48479310 C C C C C C C C T T T T C C C C C C C C
6 chr6_48490042 0 48490042 T T T T T T T T T T T T C C T T T T T T
6 chr6_48495800 0 48495800 G G G G G G G G A A A A G G G G G G G G
6 chr6_48498904 0 48498904 A A A A A A A A A A A A C C A A A A A A
6 chr6_48499595 0 48499595 T T T T T T T T T T T T T T G T T T T T
6 chr6_48504476 0 48504476 G G G G G G G G G G G G G G G G C C G G
6 chr6_48512677 0 48512677 A A A A A A A A A A A A A A G G A A A A
6 chr6_48520744 0 48520744 T T T T T T T T C C C C T T T T T T T T
6 chr6_48550963 0 48550963 T T T T T T C T T T T T T T T T T T T T
6 chr6_48561621 0 48561621 T T T T T T T T T T C T T T T T T T T T
6 chr6_48561851 0 48561851 C T C C C C C C C C C C C C C C C C C C
6 chr6_48565598 0 48565598 T T T T T T T T G G G G T T T T T T T T
6 chr6_48570479 0 48570479 C C C C C C C C C C C C C C T T C C C C
6 chr6_48584218 0 48584218 G G G G G G G G G G G G A A G G G G G G
6 chr6_48586331 0 48586331 C C C C C C C C T T T T C C C C C C C C
6 chr6_48591559 0 48591559 G G T T T T G G T T T T T T T T T T G G
6 chr6_48594339 0 48594339 G G G G G G A G G G G G G G G G G G A A
6 chr6_48612758 0 48612758 A A A A A A A A T T T T A A A A A A A A
6 chr6_48613575 0 48613575 T T T T T T T T T T T T C C T T T T T T
6 chr6_48627968 0 48627968 G G G G A G G G G G G G G G G G G G G G
6 chr6_48628039 0 48628039 A A A A A A A C A A A A A A A A A A A A
6 chr6_48632174 0 48632174 G G G G G G G G G G G G A A A A G G G G
6 chr6_48646435 0 48646435 T T T T T T C T T T T T T T T T T T T T
6 chr6_48663454 0 48663454 A A G G A A A A A A A A A A A A A A A A
6 chr6_48665084 0 48665084 T T T T T T T T T T T T C C T T T T T T
6 chr6_48683799 0 48683799 A A A A A A A A A A A A G G A A G G A A
6 chr6_48689456 0 48689456 T T C C T T T T T T T T T T T T T T T T
6 chr6_48689799 0 48689799 A A A A A A A A A A A G A A A A A A A A
6 chr6_48692801 0 48692801 A A A A A A A A A A A A G G A A G G A A
6 chr6_48700545 0 48700545 T T T T T T T T T T T T G T T T T T T T
6 chr6_48706882 0 48706882 G G C C C C G G G G G G G G G G G G G G
6 chr6_48719714 0 48719714 G G G G G G A G G G G G G G A A G G G G
6 chr6_48722316 0 48722316 T T T T T T T T C C C C T T T T T T T T
6 chr6_48725230 0 48725230 G G G G G G G G G G G G A A G G G G G G
6 chr6_48727597 0 48727597 T T T T T T C T T T T T T T T T T T T T
6 chr6_48731160 0 48731160 A A A A A A A A G G G G A A A A A A A A
6 chr6_48736425 0 48736425 G G G G G G G G G G G G G G A A G G G G
6 chr6_48736508 0 48736508 G G A A A A G G A A A A A A A A A A G G
6 chr6_48747279 0 48747279 G G G G G G A G G G G G G G G G G G G G
6 chr6_48749389 0 48749389 C C C C C G C C G G G G C C C C C C C C
6 chr6_48750295 0 48750295 A G A A G G G G G G G G G G G G G G G G
6 chr6_48755983 0 48755983 C T T T T T T T T T T T T T T T T T T T
6 chr6_48768266 0 48768266 A A A A A A A A A A A A A A C C A A A A
6 chr6_48775977 0 48775977 C C T T C C C C C C C C C C C C C C C C
6 chr6_48777963 0 48777963 G G G G G G A G G G G G G G G G G G G G
6 chr6_48783623 0 48783623 A A A A A A A A T T T T A A A A A A A A
6 chr6_48795322 0 48795322 T T T T T T T T T T T T G T T T T T T T
6 chr6_48795685 0 48795685 T T T T T T T T T T T T T T T T C T T T
6 chr6_48799721 0 48799721 G G G G G G G G G G A G G G G G G G G G
6 chr6_48801725 0 48801725 C C C C C C C T C C C C C C C C C C C C
6 chr6_48804513 0 48804513 C C C C C C C C C C C T C C C C C C C C
6 chr6_48805604 0 48805604 T T T T T T T T A A A A T T T T T T T T
6 chr6_48824329 0 48824329 G G G G G G G G C C C C G G G G G G G G
6 chr6_48848697 0 48848697 A A A A A A A A C C C C A A A A A A A A
6 chr6_48854540 0 48854540 G G G G A G G G G G G G G G G G G G G G
6 chr6_48857438 0 48857438 A A A A G G A A A A A A A A A A A A A A
6 chr6_48859128 0 48859128 T T T T T T T T T T T T T T T T C C T T
6 chr6_48866875 0 48866875 C C C C C C C C T T T T C C C C C C C C
6 chr6_48888910 0 48888910 C C C C C C C C C C C C C C C T C C C C
6 chr6_48892701 0 48892701 C C C C G G C C C C C C C C C C C C C C
6 chr6_48893770 0 48893770 C C C C T T C C C C C C C C C C C C C C
6 chr6_48897356 0 48897356 T T T T T T T T T T C T T T T T T T T T
6 chr6_48906017 0 48906017 C C C C C C C G C C C C C C C C C C C C
6 chr6_48910400 0 48910400 C C C C T T C C C C C C C C C C C C C C
6 chr6_48914940 0 48914940 A A A A A A A G A A A A A A A A A A A A
6 chr6_48915151 0 48915151 C C C C C C C C C C C T C C C C C C C C
6 chr6_48924663 0 48924663 G G G G C G G G G G G G G G G G G G G G
6 chr6_48932880 0 48932880 T T T T C T T T T T T T C T T T T T T T
6 chr6_48933633 0 48933633 T T T T T T T T C C C C T T T T T T T T
6 chr6_48936114 0 48936114 T T C C C C T T C C C C C C T T T T T T
6 chr6_48940851 0 48940851 A A A A A A A A G G G G A A A A A A A A
6 chr6_48941066 0 48941066 C C C C C C C C C C C C C C C C C G C C
6 chr6_48941737 0 48941737 G G G G G G G G G G A G G G G G G G G G
6 chr6_48952170 0 48952170 A A A A A A A A G G G G A A A A A A A A
6 chr6_48959762 0 48959762 C C C C C C C C C C C T C C C C C C C C
6 chr6_48959803 0 48959803 T T C C T T T T T T T T T T T T T T T T
6 chr6_48960727 0 48960727 G G G G G G G G G G G G G G G G A G G G
6 chr6_48965718 0 48965718 C C C C C C C C C C C C C C C C T T C C
6 chr6_48972936 0 48972936 G G G G G G G G G G G G A G G G G G G G
6 chr6_48974480 0 48974480 G G A A G G G G A A A A G G G G G G G G
6 chr6_48977480 0 48977480 G G A A A A G G A A A A A A A A A A G G
6 chr6_48978273 0 48978273 T T T T A A T T T T T T T T T T T T T T
6 chr6_48979702 0 48979702 G G G G G G G G A A A A G G G G G G G G
6 chr6_48981013 0 48981013 C C C C C C C C C C C C G G C C C C C C
6 chr6_48982648 0 48982648 A A A A A A A A A A A A A G A A A A A A
6 chr6_48984283 0 48984283 A A A A A A A A A A A C A A A A A A A A
6 chr6_48984383 0 48984383 G G A A A G G G G G G G G G G G G G G G
6 chr6_48984822 0 48984822 C C C C C C C C T T T T C C C C C C C C
6 chr6_48985039 0 48985039 C C C C C C C C A A A A C C C C C C C C
6 chr6_48985500 0 48985500 A A A A A G A A A A A A A A A A A A A A
6 chr6_48990089 0 48990089 C C C C C C C C T T T T C C C C C C C C
6 chr6_48992772 0 48992772 T T A T T T T T T T T T T T T T T T T T
6 chr6_49012501 0 49012501 C C C C C C C C C C A C C C C C C C C C
6 chr6_49014455 0 49014455 G G G G G G G G G G G G A G G G G G G G
6 chr6_49023281 0 49023281 G G G G A G G G G G G G G G G G G G G G
6 chr6_49035958 0 49035958 G G A A A G G G G G G G G G G G G G G G
6 chr6_49043803 0 49043803 A A A A A A A A A A A G A A A A A A A A
6 chr6_49044235 0 49044235 T T C C T T T T T T T T T T T T T T T T
6 chr6_49044315 0 49044315 C C C C C C C C T T T T C C C C C C C C
6 chr6_49049383 0 49049383 G G G G G G G G G G G G A G G G G G G G
6 chr6_49049562 0 49049562 T T T T T T T T C C C C T T T T T T T T
6 chr6_49051638 0 49051638 G G G G G T G G G G G G G G G G G G G G
6 chr6_49053298 0 49053298 A A A A A A A A A A A A A A A A T T A A
6 chr6_49056016 0 49056016 C C C C C C C C C C C C C C C T C C C C
6 chr6_49057346 0 49057346 A A G G G G G G G G G G G G G G G G G G
6 chr6_49057867 0 49057867 A A A A A A A A G G G G A A A A A A A A
6 chr6_49060025 0 49060025 A A G G A G A A G G G G A A A A A A A A
6 chr6_49064941 0 49064941 C C G G C C C C C C C C C C C C C C C C
6 chr6_49073524 0 49073524 G G G G G G G G G G G G G G A G G G G G
6 chr6_49077980 0 49077980 A A A A A A A A G G G G A A A A A A A A
6 chr6_49088567 0 49088567 T T T T T T T T T T T T T T C T T T T T
6 chr6_49090785 0 49090785 T T T T T T T T G G G G T T T T T T T T
6 chr6_49097117 0 49097117 T T A T T T T T T T T T T T T T T T T T
6 chr6_49098380 0 49098380 T T T T T T T T T T T T T T C T T T T T
6 chr6_49102296 0 49102296 C C T T C T C C C C C C C C C C C C C C
6 chr6_49112653 0 49112653 G G G G G G G G G G G G G G G G C C G G
6 chr6_49114019 0 49114019 A A A A A A A A A A A A A G A A A A A A
6 chr6_49116180 0 49116180 T T T T T T T T T T T T T T T T C C T T
6 chr6_49122933 0 49122933 C C C C C C C C T T T T C C C C C C C C
6 chr6_49128036 0 49128036 A A A A A A A A C C C C A A A A A A A A
6 chr6_49128842 0 49128842 C C C C C C C C T T T T C C C C C C C C
6 chr6_49132886 0 49132886 T T T T T T T T T T C T T T T T T T T T
6 chr6_49136069 0 49136069 G G G G G G G G A A A G G G G G G G G G
6 chr6_49136629 0 49136629 C C C C C C C T C C C C C C C C C C T T
6 chr6_49143952 0 49143952 A A A A A A A A A A A A A A A A G G A A
6 chr6_49151852 0 49151852 T T T T T T C T T T T T T T T T T T T T
6 chr6_49155732 0 49155732 T T T T T T T T C C C C T T T T T T T T
6 chr6_49158129 0 49158129 A A A A A A A A A A A A A G A A A A A A
6 chr6_49162182 0 49162182 C C T T T T T T T T T T T T T T T T T T
6 chr6_49166271 0 49166271 T T T T T T T T T T T T C C T T T T T T
6 chr6_49169584 0 49169584 A A A A A A A A C C A A A A A A A A A A
6 chr6_49170004 0 49170004 G G G G G G G G C C C C G G G G G G G G
6 chr6_49174824 0 49174824 G G G G G G G G G G G G G T G G G G G G
6 chr6_49182205 0 49182205 C C C C C C C C G G G G C C C C C C C C
6 chr6_49185521 0 49185521 T T T T T T T T C C C C T T T T T T T T
6 chr6_49188853 0 49188853 G G G G G G G G G G G G A G G G G G G G
6 chr6_49205338 0 49205338 G G G G A G G G A A A A G G G G G G G G
6 chr6_49209100 0 49209100 G G G G G G G G C C G G G G G G G G G G
6 chr6_49209375 0 49209375 C C C T C C C C C C C C C C C C C C C C
6 chr6_49214477 0 49214477 T T T T T T T T T T T T A T T T T T T T
6 chr6_49214587 0 49214587 T T T T T T T T C C C C T T T T T T T T
6 chr6_49225188 0 49225188 C C C T C T C C C C C C C C C C C C C C
6 chr6_49234841 0 49234841 A A C C C C A C C C C C C C C C C C C C
6 chr6_49236157 0 49236157 G G G G G G G G G G G G G G G G G T G G
6 chr6_49236268 0 49236268 C C C C C C C C C C C C T T C C C C C C
6 chr6_49238734 0 49238734 G G A G G G G G G G G G G G G G G G G G
6 chr6_49248649 0 49248649 T T T T T T T T T T T T T T G T T T T T
6 chr6_49248732 0 49248732 T T T T T T C T T T T T T T T T T T C C
6 chr6_49251770 0 49251770 T T T T T T T T T T T T T T T T A T T T
6 chr6_49252581 0 49252581 G G G G G G G G G G G G G G G G A G G G
6 chr6_49254096 0 49254096 G G G G G G G G G G A G G G G G G G G G
6 chr6_49257566 0 49257566 G G G G G G G G C C C C G G G G G G G G
6 chr6_49259291 0 49259291 A A A G A A A A A A A A A A A A A A A A
6 chr6_49263431 0 49263431 T T C C C C T T C C C C C C C C C C T T
6 chr6_49275322 0 49275322 C C C C C T C C T T C C C C C C C C C C
6 chr6_49275744 0 49275744 G G G G A G G G G G G G G G G G G G G G
6 chr6_49282460 0 49282460 G G G G A G G G G G G G G G G G G G G G
6 chr6_49282760 0 49282760 A A T T T T T T T T T T T T T T T T T T
6 chr6_49287014 0 49287014 C C G G G G C C C C C C C C C C C C C C
6 chr6_49290553 0 49290553 T T C C C C T T T T T T T T T T T T T T
6 chr6_49290596 0 49290596 G G G G G G G G G G G G G G A A G G G G
6 chr6_49297612 0 49297612 C C C C C C C G C C C C C C C C C C C C
6 chr6_49301127 0 49301127 C C T T T T C C T T T T T T T T T T C C
6 chr6_49305579 0 49305579 A A A A A A A A G G G G A A A A A A A A
6 chr6_49312055 0 49312055 G G G G C G G G C C C C C C C C C C G G
6 chr6_49313011 0 49313011 A A A A A A A C A A A A A A A A A A C C
6 chr6_49326730 0 49326730 T T T T T T T T T T T T C C C C C C T T
6 chr6_49327372 0 49327372 A A C C A C A A A A A A A A A A A A A A
6 chr6_49334650 0 49334650 C C C C C C C C T T T T C C C C C C C C
6 chr6_49335547 0 49335547 C C C C C C A C C C C C C C C C C C C C
6 chr6_49338591 0 49338591 A A A A A A A A G G A G A A A A A A A A
6 chr6_49340755 0 49340755 G G G G A A G G A A A A G G G G A A G G
6 chr6_49346502 0 49346502 G G G G G G G G G G A G G G G G G G G G
6 chr6_49350534 0 49350534 A A A A A A A A A A A A A A G G A A A A
6 chr6_49351680 0 49351680 T T T T T T T T T T C T T T T T T T T T
6 chr6_49359329 0 49359329 C C C C C C C C C C C C C C C C A C C C
6 chr6_49365980 0 49365980 G G G G G G G G A A A A G G G G G G G G
6 chr6_49369995 0 49369995 T T C C T T T T T T T T T T T T T T T T
6 chr6_49373770 0 49373770 G G G G G G G G G G G G G G G G C G G G
6 chr6_49382785 0 49382785 C C C C C C C C T T T T C C C C C C C C
6 chr6_49393442 0 49393442 C C T T C C C C C C C C C C C C C C C C
6 chr6_49400009 0 49400009 C C C C C G C C C C C C C C C C C C C C
6 chr6_49400144 0 49400144 A A A A A A A A A A A A T T A A A A A A
6 chr6_49407059 0 49407059 G G G G G G G G G G G G G G A A G G G G
6 chr6_49407834 0 49407834 T T T T T T T T A A A A T T T T T T T T
6 chr6_49410334 0 49410334 A A A A A A A A G G G G A A A A A A A A
6 chr6_49410780 0 49410780 T T T T T T T T T T T T T T T T C C T T
6 chr6_49414142 0 49414142 A A A A A A A A G G G G A A A A A A A A
6 chr6_49432636 0 49432636 C C C C C C C C C C C T C C C C C C C C
6 chr6_49436802 0 49436802 T T T T T T T T C C C C T T T T T T T T
6 chr6_49436935 0 49436935 T T T T T T T T G G G G T T T T T T T T
6 chr6_49438912 0 49438912 G G G G G G G G G G G G G G G G A G G G
6 chr6_49442776 0 49442776 T T T T T T T T T T C C T T T T T T T T
6 chr6_49446413 0 49446413 G G G G C G G G G G G G G G G G G G G G
6 chr6_49446440 0 49446440 T T T T C T T T T T T T T T T T T T T T
6 chr6_49458721 0 49458721 C C C C C C C C A A A A C C C C C C C C
6 chr6_49468517 0 49468517 T T C C C C T T C C C C T T T T T T T T
6 chr6_49468809 0 49468809 G T T T T T T T T T T T T T T T T T T T
6 chr6_49468933 0 49468933 A A A A A A A A A A G G A A A A A A A A
6 chr6_49473193 0 49473193 T T T T T T T T T T T T T T T T C T T T
6 chr6_49488718 0 49488718 C C T T T T C C C C C C C C C C C C C C
6 chr6_49507369 0 49507369 A A A A A A A A C C C C A A A A A A A A
6 chr6_49516958 0 49516958 A A G G G G A A A A A A A A A A A A A A
6 chr6_49531967 0 49531967 C C C C C C C C C C A C C C C C C C C C
6 chr6_49540540 0 49540540 A A A A A A A A A A A A A A G G A A A A
6 chr6_49543432 0 49543432 C C C C C C C C C C C C C C C C C G C C
6 chr6_49546532 0 49546532 T T T T C T T T T T T T T T T T T T T T
6 chr6_49550895 0 49550895 A A A A A A A A A A A A A A A A A T A A
6 chr6_49551743 0 49551743 G G G G G G G G C C C C G G G G G G G G
6 chr6_49554636 0 49554636 C C T T T T C C T T T T T T T T T T C C
6 chr6_49558787 0 49558787 C C C C C C C C C C C C C C T T C C C C
6 chr6_49568155 0 49568155 T T T T T T T T C T C C T T T T T T T T
6 chr6_49568278 0 49568278 T T T T T T T T G G G G T T T T T T T T
6 chr6_49570459 0 49570459 T T C T T T T T T T T T T T T T T T T T
6 chr6_49583500 0 49583500 A A C C C C C C C C C C C C C C C C A A
6 chr6_49584055 0 49584055 T T T T T T T T T T T T T T T T G G T T
6 chr6_49593842 0 49593842 C C C C C C C T T T T T C C C C C C C C
6 chr6_49598273 0 49598273 C C C C C C C C C C C C C T C C C C C C
6 chr6_49601485 0 49601485 C C C C C C A C C C C C C C C C C C C C
6 chr6_49601618 0 49601618 C T T T T T T T T T T T T T T T T T T T
6 chr6_49604879 0 49604879 A A A A A A A A A A A A A C A A A A A A
6 chr6_49605033 0 49605033 T T T T T T T T T T T T G G T T T T T T
6 chr6_49605937 0 49605937 G G G G G G G G A A A A G G G G G G G G
6 chr6_49605964 0 49605964 A A C C A A A A A A A A A A A A A A A A
6 chr6_49609362 0 49609362 C C C C C C C C C C C C C C C C T T C C
6 chr6_49609536 0 49609536 G G G G G G G G G G G G G G G G A G G G
6 chr6_49612210 0 49612210 C C C C C C C C T T T T C C C C C C C C
6 chr6_49620486 0 49620486 T T T T T T C T T T T T T T T T T T T T
6 chr6_49625856 0 49625856 G G G G A G G G G G G G G G G G G G G G
6 chr6_49637764 0 49637764 C C C C C C C C C C C C C C A C C C C C
6 chr6_49644283 0 49644283 T T T T T T T T G G G G T T T T T T T T
6 chr6_49645599 0 49645599 A A A A A A A A G G G G A A A A A A A A
6 chr6_49647548 0 49647548 C C C C C C C C T T T T C C C C C C C C
6 chr6_49660355 0 49660355 G G G G G G G G A G G G G G G G G G G G
6 chr6_49662448 0 49662448 T T T T T T A A T T T T T T T T T T T T
6 chr6_49662469 0 49662469 G G G G G G G G G G G G A G G G G G G G
6 chr6_49681305 0 49681305 C C C C C C C C T T T T C C C C C C C C
6 chr6_49682719 0 49682719 A A A A A A A A A A A A A A A A A G A A
6 chr6_49691461 0 49691461 C C C C C C C C C C C C C T C C C C C C
6 chr6_49700946 0 49700946 T T T T T T T T C C C C T T T T T T T T
6 chr6_49704408 0 49704408 T T T T T T T T A A A A T T T T T T T T
6 chr6_49709273 0 49709273 C C G G G G C C C C C C C C C C C C C C
6 chr6_49732461 0 49732461 A T T T T T T T T T T T T T T T T T A A
6 chr6_49733503 0 49733503 T T C C C C T T C C C C C C C C C C T T
6 chr6_49740068 0 49740068 T T C C T T T T T T T T T T T T T T T T
6 chr6_49741495 0 49741495 G G G G G G G G G T G G G G G G G G G G
6 chr6_49744058 0 49744058 T T T T T T T T T T T T C C T T T T T T
6 chr6_49745608 0 49745608 T T C C C C T T C C C C C C C C C C T T
6 chr6_49753606 0 49753606 A A A A A A A A C C C C A A A A A A A A
6 chr6_49754711 0 49754711 T T C C C C T T T T T T T T T T T T T T
6 chr6_49763423 0 49763423 T T T T C T T T T T T T T T T T T T T T
6 chr6_49764806 0 49764806 G G G G G G G G G G G G G G A A G G G G
6 chr6_49770261 0 49770261 T T T T T T T T T T T T C T T T T T T T
6 chr6_49777390 0 49777390 T T T T T T T T T T T T G T T T T T T T
6 chr6_49778032 0 49778032 T T C C C T T T T T T T T T T T T T T T
6 chr6_49796096 0 49796096 G G G G G G G G G G G G G G A G G G G G
6 chr6_49799700 0 49799700 G G G G G G G G C C C C G G G G G G G G
6 chr6_49803267 0 49803267 C C C C C C C C C C C C C C T T C C C C
6 chr6_49809732 0 49809732 A A A A A A A A A A A A A G A A A A A A
6 chr6_49816893 0 49816893 C C C C C C C C C C C C C C C G C C C C
6 chr6_49817136 0 49817136 T T T T T T T T A A A A T T T T T T T T
6 chr6_49822176 0 49822176 C C T T T T C C C C C C T T T T T T C C
6 chr6_49823415 0 49823415 G G A A A G G G G G G G G G G G G G G G
6 chr6_49825607 0 49825607 G G G G G G G G G G G G A A G G A A G G
6 chr6_49843008 0 49843008 G G G G G G G G G G G G G G G G T T G G
6 chr6_49847191 0 49847191 T T T T C C T T T T T T T T T T T T T T
6 chr6_49856531 0 49856531 A A A A A A A A A A A A A A G G A A A A
6 chr6_49861779 0 49861779 G G G G G G G G A A A A A A G G G G G G
6 chr6_49869205 0 49869205 T T T T T T T T C T C T T T T T T T T T
6 chr6_49869504 0 49869504 T T T T T T T T T T T T C C C C C C T T
6 chr6_49877317 0 49877317 T T T T T T T T T T T T C T T T T T T T
6 chr6_49879958 0 49879958 G G G G G G G G G G G G A A G G G G G G
6 chr6_49882860 0 49882860 A A A A A A A A A A A G A A A A A A A A
6 chr6_49882970 0 49882970 T T T T T T T T T T T T C T T T T T T T
6 chr6_49891871 0 49891871 A A A A A A C C A A A A A A A A A A A A
6 chr6_49892948 0 49892948 T T C C C C T T C C C C T T T T T T T T
6 chr6_49893186 0 49893186 T T T T T T C T T T T T T T T T T T T T
6 chr6_49894009 0 49894009 A A G G G G A A A A A A A A A A A A A A
6 chr6_49895840 0 49895840 G G G G G G G G A A A A G G G G G G G G
6 chr6_49899120 0 49899120 C C T T T T C C T T T T T T T T T T C C
6 chr6_49899999 0 49899999 T T T T T T T T C C C C T T T T T T T T
6 chr6_49902101 0 49902101 C C C C C C C C A A A A C C C C C C C C
6 chr6_49905600 0 49905600 A A A A C C A A A A A A A A A A A A A A
6 chr6_49917751 0 49917751 C C C C C C C C A C C C C C C C C C C C
6 chr6_49920844 0 49920844 C C C C C C C C T T T T C C C C C C C C
6 chr6_49921949 0 49921949 G G G G G G G G A A A A G G G G G G G G
6 chr6_49927990 0 49927990 A A G G G G A A G G G G G G G G G G A A
6 chr6_49935935 0 49935935 C C C C C C C C C G C C C C C C C C C C
6 chr6_49942939 0 49942939 A A A A A C A A A A A A A A A A A A A A
6 chr6_49945505 0 49945505 G G G G G G G G T T T T G G G G G G G G
6 chr6_49952995 0 49952995 G G G G G G G G A A A A G G G G G G G G
6 chr6_49954549 0 49954549 C C C C C C C C C C C C A A C C C C C C
6 chr6_49957726 0 49957726 G G G G G G G G C G G G G G G G G G G G
6 chr6_49965134 0 49965134 G G G G G G G G G G G G G G A A G G G G
6 chr6_49965160 0 49965160 A A A A A A A A A A A A C C A A A A A A
6 chr6_49966479 0 49966479 G G T T T T G G T T T T T T T T T T G G
6 chr6_49968085 0 49968085 G G G G C G G G G G G G G G G G G G G G
6 chr6_49970770 0 49970770 T T T T T T T T C C C C T T T T T T T T
6 chr6_49977294 0 49977294 C C C C C C C C C C C G C C C C C C C C
6 chr6_49979797 0 49979797 C C C T C C C C C C C C C C C C C C C C
6 chr6_49986823 0 49986823 C C C C C C C C C C C C C C C C T T C C
6 chr6_49990701 0 49990701 C C C C C C C C C G C C C C C C C C C C
6 chr6_49991958 0 49991958 C C T T C C C C C C C C C C C C C C C C
6 chr6_49995185 0 49995185 C C C C C C C C C C C C C G C C C C C C
6 chr6_49998368 0 49998368 T T T T T T T T C C C C T T T T T T T T
6 chr6_49998422 0 49998422 G G A A G G G G G G G G G G G G G G G G
6 chr6_49999487 0 49999487 C C C C C C C C C C C C C C C T C C C C
6 chr6_50001872 0 50001872 A A A A A G A A A A A A A A A A A A A A
6 chr6_50006573 0 50006573 C C C C C C C C C C A C C C C C C C C C
6 chr6_50007041 0 50007041 A A A A A A A A A A A A T T A A A A A A
6 chr6_50008864 0 50008864 C C C C C T C C C C C C C C C C C C C C
6 chr6_50011945 0 50011945 C C T T C T C C C C C C C C C C C C C C
6 chr6_50018475 0 50018475 T T T T T T T T C C C C T T T T T T T T
6 chr6_50025467 0 50025467 G G G G G G G G G G A G G G G G G G G G
6 chr6_50055667 0 50055667 C C C C C C C C C C C C C C C C A A C C
6 chr6_50056799 0 50056799 A A A A A A A A A A A A A A T T A A A A
6 chr6_50057335 0 50057335 G G G G G G G G G G A G G G G G G G G G
6 chr6_50058952 0 50058952 A A A A A A A G A A A A A A A A A A A A
6 chr6_50076845 0 50076845 G G G G G G G G A A A A G G G G G G G G
6 chr6_50077730 0 50077730 C C C C C C C T C C C C C C C C C C C C
6 chr6_50079563 0 50079563 G G G G G G G G T T T T G G G G G G G G
6 chr6_50083030 0 50083030 G G G G G G G G G T G T G G G G G G G G
6 chr6_50088251 0 50088251 T T T T T T T T T T T T C C T T T T T T
6 chr6_50098402 0 50098402 C C C C C C C C T T T T C C C C C C C C
6 chr6_50100392 0 50100392 G G G G G G G G G G G G G G G T G G G G
6 chr6_50105782 0 50105782 C C C C C C C C C C C C C C C C T T C C
6 chr6_50108358 0 50108358 G G G G G G G G G G A G G G G G G G G G
6 chr6_50109364 0 50109364 C C C C C C C C T T T T C C C C C C C C
6 chr6_50119888 0 50119888 C C C C C C C C C C C C C C G G C C C C
6 chr6_50131879 0 50131879 T T T T T T C T T T T T T T T T T T T T
6 chr6_50135571 0 50135571 C C C C C C C C A A A A C C C C C C C C
6 chr6_50140248 0 50140248 T T T T T T T T T T T T C T T T T T T T
6 chr6_50144159 0 50144159 A A A A A A A A G G G G A A A A A A A A
6 chr6_50150263 0 50150263 A A A A A A A A C C C C A A A A A A A A
6 chr6_50154338 0 50154338 A A G G G G A A G G G G G G G G G G A A
6 chr6_50158947 0 50158947 T T T T T T T T T T T T T T T T C C T T
6 chr6_50164424 0 50164424 A A A G A A A A A A A A A A A A A A A A
6 chr6_50169124 0 50169124 T T T T T T T T C T T T T T T T T T T T
6 chr6_50169419 0 50169419 G G G G G G G G G G G G G G G G A A G G
6 chr6_50172706 0 50172706 T T T T T T T T T T T T A T T T T T T T
6 chr6_50173891 0 50173891 T T T T T T T T T T T T C T T T T T T T
6 chr6_50177320 0 50177320 T T T T T T T T T T T T T T T T C C T T
6 chr6_50180155 0 50180155 A A A A A A A A A A A G A A A A A A A A
6 chr6_50190057 0 50190057 G G A A A A G G G G G G A A A A A A G G
6 chr6_50191930 0 50191930 T T C C C C T T C C C C C C C C C C T T
6 chr6_50192007 0 50192007 C C C C C C C C C C C C C C C C C T C C
6 chr6_50209504 0 50209504 T T T T T T T T C C C C T T T T T T T T
6 chr6_50212563 0 50212563 C C C C C C C C C T C C C C C C C C C C
6 chr6_50216224 0 50216224 G G G G G G G G G G G G A G G G G G G G
6 chr6_50226084 0 50226084 G G G G G G G G G G A G G G G G G G G G
6 chr6_50227700 0 50227700 C C C C C C C C C C C C C C C C T T C C
6 chr6_50227713 0 50227713 A A A A A A A A A G A A A A A A A A A A
6 chr6_50228899 0 50228899 T T T T T T T T T T T T T T T T C C T T
6 chr6_50229180 0 50229180 A A A A A A A A A A A A A A G G A A A A
6 chr6_50230305 0 50230305 G G G G G G G G A A A A G G G G G G G G
6 chr6_50239793 0 50239793 A A A A A A A G A A A A A A A A A A A A
6 chr6_50240459 0 50240459 A A A A A A A A A A A A A A C C A A A A
6 chr6_50253964 0 50253964 G G C C C C C G C C C C C C C C C C G G
6 chr6_50256918 0 50256918 A A A A A A A A G G G G A A A A A A A A
6 chr6_50257476 0 50257476 C C C C C C C C A A A A A A A A A A C C
6 chr6_50263672 0 50263672 T T T T T T T T T T T T C T T T T T T T
6 chr6_50264832 0 50264832 A A A A A G A A A A A A A A A A A A A A
6 chr6_50265803 0 50265803 C C C C C C C T C C C C C C C C C C C C
6 chr6_50276677 0 50276677 A A A C C C A A A A A A A A A A A A A A
6 chr6_50280973 0 50280973 C C C T C C C C C C C C C C C C C C C C
6 chr6_50281481 0 50281481 T T T T T T T T C C C C T T T T T T T T
6 chr6_50281772 0 50281772 T T T T T T T T T T T T G T T T T T T T
6 chr6_50298071 0 50298071 G G G G G G C G G G G G G G G G G G G G
6 chr6_50303035 0 50303035 C C C C C C C C T T T T C C C C C C C C
6 chr6_50307836 0 50307836 T T T T C T T T T T T T T T T T T T T T
6 chr6_50310356 0 50310356 C C C C C T C C C C C C C C C T C C C C
6 chr6_50318837 0 50318837 C C C C C C C C C C C C C C A C C C C C
6 chr6_50319553 0 50319553 C C C C C C C C C C C T C C C C C C C C
6 chr6_50325386 0 50325386 C C C C C C C C C C C C T T C C C C C C
6 chr6_50327102 0 50327102 T T C C C T T T T T T T T T T T T T T T
6 chr6_50330841 0 50330841 A A C C A C A A A A A A A A A A A A A A
6 chr6_50331218 0 50331218 C C C C C C C C T T T T C C C C C C C C
6 chr6_50332021 0 50332021 T T T T T T T T T T T T C T T T T T T T
6 chr6_50337199 0 50337199 T T T T T T T T T T G T T T T T T T T T
6 chr6_50343612 0 50343612 C C C C C C C C C C A C C C C C C C C C
6 chr6_50345884 0 50345884 C C C C C C C C C T C C C C C C C C C C
6 chr6_50347415 0 50347415 C C C C A A C C C C C C C C C C C C C C
6 chr6_50349338 0 50349338 C C C C C C C C C C C C C C T T C C C C
6 chr6_50354233 0 50354233 G G G G A G G G G G G G G G G G G G G G
6 chr6_50359861 0 50359861 T T C T C T T T T T T T T T T T T T T T
6 chr6_50363988 0 50363988 C C C C C C C C A A A A C C C C C C C C
6 chr6_50366620 0 50366620 T T T T T T T T T T T T T T G G T T T T
6 chr6_50367792 0 50367792 A A A A A A A A A A A C A A A A A A A A
6 chr6_50373867 0 50373867 A A A A A G A A A A A A A A A A A A A A
6 chr6_50373971 0 50373971 G G G G G G G G A A A A G G G G G G G G
6 chr6_50380242 0 50380242 T T T T T T T T T T T T T T C T T T T T
6 chr6_50384272 0 50384272 A A A G A A A A A A A A A A A A A A A A
6 chr6_50384973 0 50384973 C T C C C C C C C C C C C C C C C C C C
6 chr6_50389845 0 50389845 G G A G G G G G G G G G A A A A A A G G
6 chr6_50390128 0 50390128 G G A G G G G G G G G G G G G G G G G G
6 chr6_50412405 0 50412405 G G G G G G G G G G G G G G A A G G G G
6 chr6_50414509 0 50414509 G G C G G G G G G G G G G G G G G G G G
6 chr6_50414808 0 50414808 G G G G G G G G G G G G G G G G A A G G
6 chr6_50417160 0 50417160 A A A A A A A A G G G G A A A A A A A A
6 chr6_50422501 0 50422501 A A A A A A A A A A A A G G A A A A A A
6 chr6_50425599 0 50425599 A A A A A A A A A A A A A A A A G G A A
6 chr6_50426809 0 50426809 G G C C C C G G C C C C C C C C C C G G
6 chr6_50433783 0 50433783 C C C C C C C C T T T T C C C C C C C C
6 chr6_50440718 0 50440718 C C C C C C C C A C A C C C C C C C C C
6 chr6_50441946 0 50441946 T T T T T T T T T T T T T T T T C T T T
6 chr6_50444492 0 50444492 C C C C C C C C C C C C C C C C C T C C
6 chr6_50447053 0 50447053 C C C C C C C T C C C C C C C C C C C C
6 chr6_50452434 0 50452434 C C C C C C C C T T T T C C C C C C C C
6 chr6_50455227 0 50455227 T T T T T T T T G G G T T T T T T T T T
6 chr6_50456035 0 50456035 G G G G G G G G A G A G G G G G G G G G
6 chr6_50456154 0 50456154 A A A A A A A A A G A G A A A A A A A A
6 chr6_50458357 0 50458357 T T A A T T T T T T T T T T T T T T T T
6 chr6_50458934 0 50458934 G G G G G G G G G G G G A A G G G G G G
6 chr6_50461216 0 50461216 G G G G G G G G T T T T G G G G G G G G
6 chr6_50464337 0 50464337 C C G G G G C C C C C C C C C C C C C C
6 chr6_50468330 0 50468330 A A A A A A A A G G G G A A A A A A A A
6 chr6_50472102 0 50472102 T T T T T T T T T T C T T T T T T T T T
6 chr6_50490482 0 50490482 C C C C C C C C C C C C C T C C C C C C
6 chr6_50497127 0 50497127 C C C C G G C C C C C C C C C C C C C C
6 chr6_50502205 0 50502205 G G G G A A G G A A A A G G G G G G G G
6 chr6_50508241 0 50508241 G G G G G G G G A A A A G G G G G G G G
6 chr6_50509253 0 50509253 G G G G A A G G G G G G G G G G G G G G
6 chr6_50515136 0 50515136 T T T T T T T T T T T T T T G G T T T T
6 chr6_50520883 0 50520883 T T T T T T T T T T T T T T C C T T T T
6 chr6_50521369 0 50521369 A A A A A A A A G G G G A A A A A A A A
6 chr6_50525649 0 50525649 T T C C T T T T T T T T T T T T T T T T
6 chr6_50532888 0 50532888 C C T T T T C C T T T T T T T T T T C C
6 chr6_50542112 0 50542112 G G G G G G G G G G A G G G G G G G G G
6 chr6_50542607 0 50542607 T T T T T T T T T T T T C T T T T T T T
6 chr6_50547934 0 50547934 C C T T T T C C T T T T T T T T T T C C
6 chr6_50551173 0 50551173 G G G G G G G G G G G G G G C G G G G G
6 chr6_50554749 0 50554749 A A A A A A A A A A A A A A T T A A A A
6 chr6_50557719 0 50557719 A G G G G G G G G G G G G G G G G G G G
6 chr6_50560249 0 50560249 G G G G A A G G G G G G G G G G G G G G
6 chr6_50564203 0 50564203 C C A C C C C C C C C C C C C C C C C C
6 chr6_50564509 0 50564509 T T T T T T T T C C C C T T T T T T T T
6 chr6_50566887 0 50566887 A A A A A A A A G G G G A A A A A A A A
6 chr6_50569022 0 50569022 C C C C C C C C C C C C C C A C C C C C
6 chr6_50569353 0 50569353 T T T T T T T T C C C C T T T T T T T T
6 chr6_50573862 0 50573862 A A A A A A A A G G G G A A A A A A A A
6 chr6_50574321 0 50574321 G G G G G G A G G G G G G G G G G G G G
6 chr6_50580064 0 50580064 C C C C T T C C C C C C C C C C C C C C
6 chr6_50580522 0 50580522 A A A A A A A A G G G G A A A A A A A A
6 chr6_50581903 0 50581903 C C C C C C C C C C A C C C C C C C C C
6 chr6_50611061 0 50611061 G G G G G G G G G G G G G G G G A G G G
6 chr6_50614739 0 50614739 T T T T T T T T C T C C T T T T T T T T
6 chr6_50616218 0 50616218 T T T T T T T T C C C C T T T T T T T T
6 chr6_50617208 0 50617208 T T T T T T T T C C C C T T T T T T T T
6 chr6_50618161 0 50618161 G G A A A A G G A A A A A A A A A A G G
6 chr6_50623877 0 50623877 G G A A A A G G G G G G G G G G G G G G
6 chr6_50624383 0 50624383 G G G G G G G G A G A G G G G G G G G G
6 chr6_50628081 0 50628081 T T T T T T T T C C C C T T T T T T T T
6 chr6_50628099 0 50628099 G G A A G G G G A A A A G G G G G G G G
6 chr6_50629152 0 50629152 C C C C C C C C C G C C C C C C C C C C
6 chr6_50638488 0 50638488 T T A A T T T T T T T T T T T T T T T T
6 chr6_50647733 0 50647733 T T T T T T T T T T T T C T T T T T T T
6 chr6_50647974 0 50647974 C C T T T T C C C C C C C C C C C C C C
6 chr6_50648129 0 50648129 T T C C C C T T C C C C C C C C C C C C
6 chr6_50649712 0 50649712 G G G G G G G G G G G G G G G T G G G G
6 chr6_50656647 0 50656647 C C C C C C C C C C C C C C C C C T C C
6 chr6_50656767 0 50656767 C C G G C C C C C C C C C C C C C C C C
6 chr6_50663828 0 50663828 T T T T T T T T T T T T C T T T T T T T
6 chr6_50674032 0 50674032 A A A A A A A A A A A A A G A A A A A A
6 chr6_50676360 0 50676360 C C C C C C C C C T C T C C T T C C C C
6 chr6_50677062 0 50677062 G G G G G G G G C C C C G G G G G G G G
6 chr6_50681801 0 50681801 C C C C C C C C C C C C C C C C T T C C
6 chr6_50685093 0 50685093 G G G G G G G T G G G G G G G G G G G G
6 chr6_50689505 0 50689505 G G A G G G G G G G G G G G G G G G G G
6 chr6_50692332 0 50692332 A A A A A A A A C C C C A A A A A A A A
6 chr6_50696036 0 50696036 A A C C A A A A A A A A A A A A A A A A
6 chr6_50703537 0 50703537 C C A A C C C C C C C C C C C C C C C C
6 chr6_50709711 0 50709711 C C C C C C C C C C C C C C C C C T C C
6 chr6_50733155 0 50733155 A A G G G G G G G G G G G G G G G G A A
6 chr6_50734936 0 50734936 G G A A A A G G G G G G G G G G G G G G
6 chr6_50737092 0 50737092 G G G G G G G G G G G G G G A G G G G G
6 chr6_50739051 0 50739051 C C C C C C C C C C C C C T C C C C C C
6 chr6_50750961 0 50750961 C C C C C C C C T T T T C C C C C C C C
6 chr6_50755799 0 50755799 C C C C C C C C C C C C C C T T C C C C
6 chr6_50757801 0 50757801 A A A A A A A G A A A A A A A A A A A A
6 chr6_50758069 0 50758069 T T T T T T C T T T T T T T T T T T T T
6 chr6_50759052 0 50759052 T T T T T T T T C C C C T T T T T T T T
6 chr6_50760595 0 50760595 A A A A A A A A A A A A A A A A G G A A
6 chr6_50772375 0 50772375 T T T T T T G T T T T T T T T T T T T T
6 chr6_50775922 0 50775922 A A G G G G A A G G G G G G G G G G A A
6 chr6_50778290 0 50778290 T T T T T T T T C T C T T T T T T T T T
6 chr6_50782369 0 50782369 A A A A A A A A A A A A A A A A G G A A
6 chr6_50785647 0 50785647 C C C C C C C C C C C T C C C C C C C C
6 chr6_50788442 0 50788442 A A A A A A A A T T T T A A A A A A A A
6 chr6_50789721 0 50789721 A A A A A A A A A A A G A A A A A A A A
6 chr6_50800936 0 50800936 T T C C C C C C C C C C C C C C C C C C
6 chr6_50804047 0 50804047 G G G G G G G G G G A G G G G G G G G G
6 chr6_50807288 0 50807288 A A A A A A A A G G G G A A A A A A A A
6 chr6_50819681 0 50819681 C C C C C C C C C C C C C C T T C C C C
6 chr6_50825900 0 50825900 A A A A A A A A A A A A A A A A G G A A
6 chr6_50830895 0 50830895 T T T T T T T T A A A A T T T T T T T T
6 chr6_50833241 0 50833241 T T T T T T T T G G G G T T T T T T T T
6 chr6_50847504 0 50847504 C C C C C C C C A A A A C C C C C C C C
6 chr6_50854358 0 50854358 T T T T T T T T G G G G T T T T T T T T
6 chr6_50859183 0 50859183 C C C C C C C C C C C G C C C C C C C C
6 chr6_50870805 0 50870805 C C C C C C C C C C C C C C C C T T C C
6 chr6_50895388 0 50895388 T T T T T T C T T T T T T T T T T T T T
6 chr6_50907325 0 50907325 C C T T C C C C C C C C C C C C C C C C
6 chr6_50908589 0 50908589 G G G G G G A G G G G G G G G G G G G G
6 chr6_50923759 0 50923759 A A A A A A A A G G G G A A A A A A A A
6 chr6_50955414 0 50955414 G G G G G G G G T T T T G G G G G G G G
6 chr6_50958798 0 50958798 T T T T T T T T C C C C T T T T T T T T
6 chr6_50967850 0 50967850 A A A A A A A G A A A A A A A A A A A A
6 chr6_50968137 0 50968137 G G G G G G G G C G G G G G G G G G G G
6 chr6_50971252 0 50971252 C C G G G G C C G G G G G G G G G G C C
6 chr6_50971962 0 50971962 G G G G G G G G G G G G A G G G G G G G
6 chr6_50974673 0 50974673 T T T T T T T T C C C C T T T T T T T T
6 chr6_50975786 0 50975786 C C G G G G C C C C C C C C C C C C C C
6 chr6_50982232 0 50982232 C C C C C C C C C C C C C C C C C T C C
6 chr6_50984276 0 50984276 G G A A G G G G G G G G G G G G G G G G
6 chr6_50984989 0 50984989 C C C C C C C C T T T T C C C C C C C C
6 chr6_51000063 0 51000063 T T T T T T T T G G G G T T T T T T T T
6 chr6_51007161 0 51007161 A A A A A A A A T T T T A A A A A A A A
6 chr6_51009595 0 51009595 C C C C C C C C C C C C C C T T C C C C
6 chr6_51019843 0 51019843 T T C C C C T T C C C C C C C C C C T T
6 chr6_51022263 0 51022263 T T T T T T T T C C C C T T T T T T T T
6 chr6_51031546 0 51031546 A A A A A A A A A A A A A C A A A A A A
6 chr6_51036291 0 51036291 A A A A A A A A T T T T A A A A A A A A
6 chr6_51053833 0 51053833 G G G G G G G G T T T T G G G G G G G G
6 chr6_51056990 0 51056990 G G G G G G G G T T T T G G G G G G G G
6 chr6_51070366 0 51070366 G G G G G G G G A A A A G G G G G G G G
6 chr6_51073847 0 51073847 C C T T T T C C T T T T T T T T T T C C
6 chr6_51077913 0 51077913 C C C C A C C C C C C C C C C C C C C C
6 chr6_51080226 0 51080226 G G G G G G G G C G G G G G G G G G G G
6 chr6_51082380 0 51082380 C C C C C C C C T T T T C C C C C C C C
6 chr6_51083704 0 51083704 G G G G G G A G G G G G G G G G G G G G
6 chr6_51083738 0 51083738 A G G G G G G G G G G G G G G G G G G G
6 chr6_51084029 0 51084029 C T C T C T C T T T T T C T C T C T T T
6 chr6_51088759 0 51088759 A A G G A G A A A A A A A A A A A A A A
6 chr6_51091725 0 51091725 A G A A A A A G A A A A A A A A A A G G
6 chr6_51098578 0 51098578 G G G G G G G G A A A A G G G G G G G G
6 chr6_51100610 0 51100610 G G G G G G G G G G G G G G G G G T G G
6 chr6_51104249 0 51104249 G G G G G G G G A A A A G G G G G G G G
6 chr6_51112261 0 51112261 C C C C C C C C C C C C C C C C T T C C
6 chr6_51121609 0 51121609 C C C C C C C C C C A C C C C C C C C C
6 chr6_51124519 0 51124519 C C C C C C C C C C C C G G C C C C C C
6 chr6_51128214 0 51128214 C C C C C T C C C C C C C C C C C C C C
6 chr6_51129919 0 51129919 A A A A A A A A A G A A A A A A A A A A
6 chr6_51130550 0 51130550 C C C C C C C C T T T T C C C C C C T T
6 chr6_51135408 0 51135408 A A A A A A A A A A A A A A A G A A A A
6 chr6_51139956 0 51139956 T T T T T T T T T T T T T T T T C T T T
6 chr6_51144831 0 51144831 C C C C C C C C C C A C C C C C C C C C
6 chr6_51152154 0 51152154 C C C C C C C C C C C C C C C C C T C C
6 chr6_51156518 0 51156518 G G G G G G G G A A A A G G G G G G G G
6 chr6_51157534 0 51157534 C C C C C C C C C C C C C T C C C C C C
6 chr6_51157920 0 51157920 G G G G G G G G A A A A G G G G G G G G
6 chr6_51161114 0 51161114 G G G G G G G G G G G G G G G G G T G G
6 chr6_51162493 0 51162493 C T C C C C C C C C C C C C C C C C C C
6 chr6_51164642 0 51164642 T T T T T T T T T T T T C C T T T T T T
6 chr6_51171405 0 51171405 C T T T T T T T T T T T T T T T T T T T
6 chr6_51171931 0 51171931 C C C C C C C C A C C C C C C C C C C C
6 chr6_51176395 0 51176395 T T T T T T T T T T T T T T T T C C T T
6 chr6_51178579 0 51178579 T T C C T T T T T T T T T T T T T T T T
6 chr6_51179512 0 51179512 C G G G G G C C G G G G G G G G G G C C
6 chr6_51180383 0 51180383 C G G G G G C G G G G G G G G G G G G G
6 chr6_51183145 0 51183145 T T T T T T T T C C C C T T T T T T T T
6 chr6_51185258 0 51185258 T T T T T T T T T T T T C C T T T T T T
6 chr6_51190339 0 51190339 T T T T T T T T G G G G T T T T T T T T
6 chr6_51201319 0 51201319 G G G G G G G G G G A G G G G G G G G G
6 chr6_51201753 0 51201753 T T C T T T T T T T T T T T T T T T T T
6 chr6_51216885 0 51216885 A A A A A A A A A A A A A A A A A G A A
6 chr6_51219260 0 51219260 C C C T C C C C C C C C C C C C C C C C
6 chr6_51224243 0 51224243 A A T T T T A A A A A A A A A A A A A A
6 chr6_51235884 0 51235884 T T T T T T T T T T T T T T T T C T T T
6 chr6_51241019 0 51241019 C C C C C C C T C C C C C C C C C C C C
6 chr6_51247995 0 51247995 G G A G G G G G G G G G G G G G G G G G
6 chr6_51253032 0 51253032 G G G G G G G G G G G G G G C C G G G G
6 chr6_51257974 0 51257974 G G G G G G G G G G G G A G G G G G G G
6 chr6_51260805 0 51260805 G G G G G G G G G G G G G G G G G T G G
6 chr6_51262078 0 51262078 T T T T T T T T C C C C T T T T T T T T
6 chr6_51262811 0 51262811 T T T T C T T T T T T T T T T T T T T T
6 chr6_51264666 0 51264666 A G G G G G G G G G G G G G G G G G G G
6 chr6_51264911 0 51264911 C C C C C C C C C C C C C C C C C G C C
6 chr6_51267817 0 51267817 A G G G G G G G G G G G G G G G G G G G
6 chr6_51270031 0 51270031 C C C C C T C C C T C C C C C C C C C C
6 chr6_51271150 0 51271150 A A A A A A A A A T A T A A A A A A A A
6 chr6_51271385 0 51271385 G G G G G G G G A A A A G G G G G G G G
6 chr6_51277353 0 51277353 C C C C C C C C C T C T C C C C C C C C
6 chr6_51278357 0 51278357 A A A A A A A A A G A G A A A A A A A A
6 chr6_51283090 0 51283090 G G G G G G G G A G A G G G G G G G G G
6 chr6_51284367 0 51284367 G G G G G G G G C G C G G G G G G G G G
6 chr6_51284452 0 51284452 T T T T T T T T C C C C T T T T T T T T
6 chr6_51286569 0 51286569 G G G G G G G G A G A G G G G G G G G G
6 chr6_51287039 0 51287039 C T C C C C C C C C C C C C C C C C C C
6 chr6_51293656 0 51293656 C C C C C C C C C C C C C C C C T T C C
6 chr6_51294479 0 51294479 G G G G G G G G G G G G A G G G G G G G
6 chr6_51298572 0 51298572 G G G G G G G G G G G G G G G G A A G G
6 chr6_51303472 0 51303472 G G A A A A G G A A A A A A A A A A A A
6 chr6_51306606 0 51306606 A A G G A G A A G G G G A A A A A A A A
6 chr6_51310775 0 51310775 T T G G G T T T T T T T T T T T T T T T
6 chr6_51320342 0 51320342 G G G G G G G G G G A G G G G G G G G G
6 chr6_51323308 0 51323308 C C C C C T C C C C C C C C C C C C C C
6 chr6_51333023 0 51333023 G G G G G G G G G G G G C C G G G G G G
6 chr6_51333851 0 51333851 T T T T T T T T C C C C T T T T T T T T
6 chr6_51334767 0 51334767 T T T T T T T T C T T T T T T T T T T T
6 chr6_51335635 0 51335635 A A A A A A A G A A A A A A A A A A A A
6 chr6_51336990 0 51336990 T T T T T T T T C C C C T T T T T T T T
6 chr6_51339791 0 51339791 C C C C C C C C T T T T C C C C C C C C
6 chr6_51343778 0 51343778 C C C C A C C C C C C C C C C C C C C C
6 chr6_51348456 0 51348456 C C C C C C C C T T T T C C C C C C C C
6 chr6_51355517 0 51355517 G G G G G G G G C C C C G G G G G G G G
6 chr6_51355813 0 51355813 T T T T T T T T C C C C T T T T T T T T
6 chr6_51364142 0 51364142 G G G G C G G G G G G G G G G G G G G G
6 chr6_51364150 0 51364150 A A A C A A A A A A A A A A A A A A A A
6 chr6_51366346 0 51366346 A A A A A A A A G G G G A A A A A A A A
6 chr6_51366554 0 51366554 T T T T T T T T C C C C T T T T T T T T
6 chr6_51374372 0 51374372 T T T T T T T T T T T T T T C T T T T T
6 chr6_51375427 0 51375427 C C C C C C C C C C C C C C C C C T C C
6 chr6_51384408 0 51384408 A A A A A A A A G G G G A A A A A A A A
6 chr6_51386707 0 51386707 T T T T T T T T G G G G T T T T T T T T
6 chr6_51386866 0 51386866 C C C C T T C C C C C C C C C C C C C C
6 chr6_51391294 0 51391294 T T T T T T T T T T T T T T C T T T T T
6 chr6_51391869 0 51391869 G G A A G G G G G G G G G G G G G G G G
6 chr6_51394873 0 51394873 A A A A A A A A A A A A A A G G A A A A
6 chr6_51403966 0 51403966 A G G G G G G G G G G G G G G G G G G G
6 chr6_51424948 0 51424948 T T T T A T T T T T T T T T T T T T T T
6 chr6_51426624 0 51426624 A A A A A A A A A A A A A A G G G G A A
6 chr6_51437374 0 51437374 T T T T T T T T T T T T G G T T T T T T
6 chr6_51446031 0 51446031 C C C C C C C C C C C C T T C C C C C C
6 chr6_51456362 0 51456362 G G G G G G G G G G G G G G G G A G G G
6 chr6_51459220 0 51459220 G T G G G G G T G G G G G G G G G G G G
6 chr6_51461568 0 51461568 C C C C C C C C C C C C C C C C G G C C
6 chr6_51462239 0 51462239 A A A A C C A A A A A A A A A A A A A A
6 chr6_51467635 0 51467635 G G G G G G G G G G G G G G C G G G G G
6 chr6_51471067 0 51471067 G G G G G G G G G G G G G G G G C G G G
6 chr6_51471343 0 51471343 C C C C C C A C C C C C C C C C C C C C
6 chr6_51477026 0 51477026 A A A A G G A A A A A A A A A A A A A A
6 chr6_51481309 0 51481309 C C C C C C C C C C C C C G C C C C C C
6 chr6_51482533 0 51482533 T T T T G G T T T T T T T T T T T T T T
6 chr6_51492202 0 51492202 G G G G G G G G A A A A G G G G G G G G
6 chr6_51494169 0 51494169 T T T T T T T T T T T T T T T T C T T T
6 chr6_51496614 0 51496614 C C C C C C C C T T T T C C C C C C C C
6 chr6_51502246 0 51502246 G G G G G G G G G G G G G G A A G G G G
6 chr6_51504044 0 51504044 G G G G G G G G G G G G G G G T G G G G
6 chr6_51509917 0 51509917 G G G G G G G G G G G G A A G G G G G G
6 chr6_51510911 0 51510911 C C C C C C C G C C C C C C C C C C C C
6 chr6_51512904 0 51512904 T T T T T T T T C C C C C C C C C C T T
6 chr6_51515053 0 51515053 C C C C C C C C C C C C C C C C C G C C
6 chr6_51517416 0 51517416 T T T T T T T T C C C C T T T T T T T T
6 chr6_51519048 0 51519048 G G G G G G G G T T T T G G G G G G G G
6 chr6_51527182 0 51527182 C C T T T T C C C C C C C C C C C C C C
6 chr6_51528825 0 51528825 C C C C C G C C C C C C C C C C C C C C
6 chr6_51535257 0 51535257 T T T T T T T T C C C C T T T T T T T T
6 chr6_51535968 0 51535968 A G G G G G G G G G G G G G G G G G G G
6 chr6_51539959 0 51539959 A A A A A A A A A A A A A G A A A A A A
6 chr6_51539996 0 51539996 C C C C C C C C T T T T C C C C C C C C
6 chr6_51540773 0 51540773 A G A A A A A A A A A A A A A A A A A A
6 chr6_51546142 0 51546142 C C C C C C C C C C C C C G C C C C C C
6 chr6_51553704 0 51553704 A A A A A A A A G G G G A A A A A A A A
6 chr6_51568055 0 51568055 T T C C C C T T T T T T T T T T T T T T
6 chr6_51568510 0 51568510 T T T T T T T T T T T T T T T T C C T T
6 chr6_51568879 0 51568879 A A A A A A A A G G G G A A A A A A A A
6 chr6_51569249 0 51569249 A A A A A A A A A A A A A A T T A A A A
6 chr6_51591787 0 51591787 C C C C C C A C C C C C C C C C C C C C
6 chr6_51594718 0 51594718 C C C C C C C C C T C C C C C C C C C C
6 chr6_51595656 0 51595656 A A A A A A A A A A A G A A A A A A A A
6 chr6_51597965 0 51597965 A A A A A A A A G G G G A A A A A A A A
6 chr6_51598616 0 51598616 T T T T T T T T C T C T T T T T T T T T
6 chr6_51598660 0 51598660 G G G G G G G G G T G G G G G G G G G G
6 chr6_51606544 0 51606544 T T T T T T T T T T T T T T C C T T T T
6 chr6_51612830 0 51612830 G G G G G G G G G G G G C G G G G G G G
6 chr6_51615076 0 51615076 C C C C C C C C C G C C C C C C G G C C
6 chr6_51615974 0 51615974 T T T T T T T T G G G G T T T T T T T T
6 chr6_51616114 0 51616114 G T G G G G G G G G G G G G G G G G G G
6 chr6_51616760 0 51616760 T T T T T T T T T T T T T T T T G T T T
6 chr6_51621224 0 51621224 C C C C C C C C T T T T C C C C C C C C
6 chr6_51628990 0 51628990 G G G G A G G G G G G G G G G G G G G G
6 chr6_51643804 0 51643804 G G G G G G G G A A A A G G G G G G G G
6 chr6_51644502 0 51644502 G G G G G G G G A G G G G G G G G G G G
6 chr6_51645615 0 51645615 T T T T T T T T A T T T T T T T T T T T
6 chr6_51647186 0 51647186 A A G G G G A A A A A A A A A A A A A A
6 chr6_51659942 0 51659942 A T T T T T T T T T T T T T T T T T T T
6 chr6_51662059 0 51662059 G G G G G G G G G G G G G G T T G G G G
6 chr6_51669069 0 51669069 G G G G G G G G A G A A G G G G G G G G
6 chr6_51673055 0 51673055 G G G G G G G G G G G G A G G G G G G G
6 chr6_51675226 0 51675226 G G G G G G G G A A A A G G G G G G G G
6 chr6_51676757 0 51676757 C C C C C C C C C C C C C C G G C C C C
6 chr6_51681111 0 51681111 C C C C C C C C C T C C C C C C C C C C
6 chr6_51687521 0 51687521 T T T T T T T T T T T T A A T T A A T T
6 chr6_51693803 0 51693803 C C C C C C C C C C C G C C C C C C C C
6 chr6_51694218 0 51694218 C C C T C C C C C C C C C C C C C C C C
6 chr6_51698766 0 51698766 A A A A A A A A A G G G A A A A A A A A
6 chr6_51705934 0 51705934 G G G G A G G G G G G G G G G G G G G G
6 chr6_51707498 0 51707498 C C C C C C C C T T T T C C C C C C C C
6 chr6_51707709 0 51707709 A A G G G G A A G G G G G G G G G G A A
6 chr6_51710336 0 51710336 T T C T T T T T T T T T T T T T T T T T
6 chr6_51711337 0 51711337 C C C C C C C C C C C T C C C C C C C C
6 chr6_51711412 0 51711412 T T T T C T T T T T T T T T T T T T T T
6 chr6_51717514 0 51717514 T T T T T T T T T T C T T T T T T T T T
6 chr6_51718960 0 51718960 T T T T T T T T C C C C T T T T T T T T
6 chr6_51739950 0 51739950 T T T T T T T T T T T T A A T T T T T T
6 chr6_51745498 0 51745498 A A A A G G A A A A A A A A A A A A A A
6 chr6_51754092 0 51754092 G G G G G G G G G G G G A A G G G G G G
6 chr6_51760627 0 51760627 T T T T T T T T T T T T T T C C T T T T
6 chr6_51769292 0 51769292 T T T T T T T T G G G G T T T T T T T T
6 chr6_51789838 0 51789838 C C C C C C C C T T T T C C C C C C C C
6 chr6_51790747 0 51790747 T T T T T T T T T T T T T T T T G T T T
6 chr6_51797373 0 51797373 G G G G G G G G A A A A G G G G G G G G
6 chr6_51806895 0 51806895 C C C C C C C T C C C C C C C C C C C C
6 chr6_51808213 0 51808213 G G G G G G G G C G C G G G G G G G G G
6 chr6_51808948 0 51808948 G G G G G G G G G G G G G G G G G T G G
6 chr6_51819609 0 51819609 C C C C C C C C T T T T C C C C C C C C
6 chr6_51827315 0 51827315 C C C C C C C C C C C C C T C C C C C C
6 chr6_51835562 0 51835562 T T T T T T T T T T T T T T G G T T T T
6 chr6_51839399 0 51839399 C C C C C C C C T T T T C C C C C C C C
6 chr6_51843091 0 51843091 G G G G G G G G G G G G A A G G G G G G
6 chr6_51859762 0 51859762 T T T T T T C T T T T T T T T T T T T T
6 chr6_51868449 0 51868449 G G G G G G G G A A A A G G G G G G G G
6 chr6_51869566 0 51869566 A A A A A A A A C C C C A A A A A A A A
6 chr6_51871552 0 51871552 G G G G G G G G A A A A G G A A G G G G
6 chr6_51876356 0 51876356 A A A A A A A A A A A T A A A A A A A A
6 chr6_51880400 0 51880400 G G G G G G G G T T T T G G G G G G G G
6 chr6_51884932 0 51884932 A A A A A A A C A A A A A A A A A A C C
6 chr6_51886577 0 51886577 G G G G A A G G A A A A G G G G G G G G
6 chr6_51887778 0 51887778 T T T T T T T T C C C C T T T T T T T T
6 chr6_51890347 0 51890347 A A A A A A A A C C C C A A A A A A A A
6 chr6_51892555 0 51892555 A A A A A A A A A A A A G G A A A A A A
6 chr6_51895963 0 51895963 G G G G G G G G A G A G G G G G G G G G
6 chr6_51898409 0 51898409 G G G G G G G G C C C C G G G G G G G G
6 chr6_51902637 0 51902637 G T G G G G T T G G G G G G G G G G T T
6 chr6_51902882 0 51902882 A A A A A G A A A A A A A A A A A A A A
6 chr6_51927113 0 51927113 G G G G G G G G G G G G A G G G G G G G
6 chr6_51933576 0 51933576 T T T T T T T T C C C C T T T T T T T T
6 chr6_51933817 0 51933817 A A A A A A A A A A A A A A A A G G A A
6 chr6_51937270 0 51937270 T T T T T T T T C T T T T T T T T T T T
6 chr6_51938598 0 51938598 G G G G A A G G A A A A G G G G G G G G
6 chr6_51950346 0 51950346 A A A A A A A A A A A A A A A A G G A A
6 chr6_51952438 0 51952438 C C C C C C C G C C C C C C C C C C C C
6 chr6_51973820 0 51973820 C C C C C C C C C C C C C C C C C T C C
6 chr6_51983850 0 51983850 G G G G G G G G G G G G G G G G A G G G
6 chr6_51984561 0 51984561 T T G G G G G G G G G G T T T T T T T T
6 chr6_51986359 0 51986359 C C C C C C C C C C C T C C C C C C C C
6 chr6_51989402 0 51989402 T T T T T T T T C C C C T T T T T T T T
6 chr6_51994516 0 51994516 C C C C C C C C T T T T C C C C C C C C
6 chr6_51998210 0 51998210 C C C C C C C C C C C C C C T T C C C C
6 chr6_52012534 0 52012534 C C C C C C C C C C C C T T C C C C C C
6 chr6_52014105 0 52014105 T T T T T T T T C C C C T T T T T T T T
6 chr6_52023546 0 52023546 T T T T T T T T C T C T T T T T T T T T
6 chr6_52026977 0 52026977 C C C C C C C C C C C C C C C C A A C C
6 chr6_52029810 0 52029810 A A A A A A A A A A A A A A T T A A A A
6 chr6_52034981 0 52034981 A A A A A A A A A C A A A A A A A A A A
6 chr6_52035244 0 52035244 C C C C C C C C T T T T C C C C C C C C
6 chr6_52039759 0 52039759 T T T T T T T T T T T T C C T T T T T T
6 chr6_52039858 0 52039858 G G G G G G G G A A A A G G G G G G G G
6 chr6_52041780 0 52041780 G G G G G G G G G G G G G G G G A A G G
6 chr6_52042631 0 52042631 C T C C C C C C C C C C C C C C C C C C
6 chr6_52043579 0 52043579 C C C C C T C C C C C C C C C C C C C C
6 chr6_52044423 0 52044423 C C C C C C C C C C C C C C C T C C C C
6 chr6_52066246 0 52066246 G G G G G G C C G G G G G G G G G G G G
6 chr6_52066249 0 52066249 T T T T T T T T C C C C T T T T T T T T
6 chr6_52070892 0 52070892 G G G G G G G G A A A A G G G G G G G G
6 chr6_52087753 0 52087753 A A A A A A A A A A A A A A G G A A A A
6 chr6_52090065 0 52090065 A A A A A A A A A A A A A A A A A C A A
6 chr6_52096126 0 52096126 A G G G G G G G G G G G G G G G G G G G
6 chr6_52102100 0 52102100 G G G G G G G G A A A A G G G G G G G G
6 chr6_52118014 0 52118014 T T T T T T C T T T T T T T T T T T T T
6 chr6_52119775 0 52119775 A A A A A A A A A A A A A A G G A A A A
6 chr6_52122606 0 52122606 C C C C C C C C T T T T C C C C C C C C
6 chr6_52124816 0 52124816 T T T T T T C T T T T T T T T T T T T T
6 chr6_52125277 0 52125277 C C C C C C C C T T T T C C C C C C C C
6 chr6_52133214 0 52133214 C C C C C C C C A C A A C C C C C C C C
6 chr6_52134772 0 52134772 C C C C C C C C C G C C C C C C C C C C
6 chr6_52136897 0 52136897 C C C C A C C C C C C C C C C C C C C C
6 chr6_52138784 0 52138784 T T T T T T A T T T T T T T T T T T T T
6 chr6_52139923 0 52139923 G G G G G G G G A A A A G G G G G G G G
6 chr6_52142194 0 52142194 C C C C C C C C C C C C C T C C C C C C
6 chr6_52154400 0 52154400 G G G G A G G G G G G G G G G G G G G G
6 chr6_52157509 0 52157509 C C C C C C C C T T T T C C C C C C C C
6 chr6_52159960 0 52159960 G G G G G G G G G G G G G G A G G G G G
6 chr6_52161058 0 52161058 T T T T T T T T C C C C T T T T T T T T
6 chr6_52162255 0 52162255 G G G G A G G G A G A A G G G G G G G G
6 chr6_52165128 0 52165128 T T T T T T T T C C C C T T T T T T T T
6 chr6_52191966 0 52191966 G G G G G G G G G G G G A A A A A A G G
6 chr6_52194187 0 52194187 C C G G C G C C C C C C C C C C C C C C
6 chr6_52198487 0 52198487 G G G G G G G G G G G G G G A G G G G G
6 chr6_52202538 0 52202538 T T T T T T T T T T T T T T T T C T T T
6 chr6_52203169 0 52203169 T T C C C T T T T T T T T T T T T T T T
6 chr6_52204167 0 52204167 C C T T T T C C C C C C C C C C C C C C
6 chr6_52204440 0 52204440 G G T T T T G G G G G G G G G G G G G G
6 chr6_52207772 0 52207772 C C T T T T C C C C C C C C C C C T C C
6 chr6_52217190 0 52217190 A A A A A A A A A A A A A A A T A A A A
6 chr6_52226107 0 52226107 G G G G A G G G G G A G G G G G G G G G
6 chr6_52236834 0 52236834 G G G G A G G G G G G G G G G G G G G G
6 chr6_52237214 0 52237214 C C C C C C A C C C C C C C C C C C C C
6 chr6_52243324 0 52243324 C C C C C T C C T T T T T T T T T T C C
6 chr6_52246060 0 52246060 A A C C A A A A A A A A A A A A A A A A
6 chr6_52259557 0 52259557 G G G G G G G G G G G G A A G G G G G G
6 chr6_52261444 0 52261444 G G G G G G G G G G G G G G G G A G G G
6 chr6_52265253 0 52265253 T T T T T T T T T T T T C C T T T T T T
6 chr6_52268393 0 52268393 T T T T T T T T C C C C T T T T T T T T
6 chr6_52271005 0 52271005 T T T T T T T T T T T T C T T T T T T T
6 chr6_52271938 0 52271938 T T T T T T T T G G G G T T T T T T T T
6 chr6_52272680 0 52272680 T T T T T T T T C T T T T T T T T T T T
6 chr6_52276323 0 52276323 C C C C C C C C C C C G C C C C C C C C
6 chr6_52287970 0 52287970 T T T T T T T T T T G T T T T T T T T T
6 chr6_52289695 0 52289695 T T T T T T T T T T T T G T G G T T T T
6 chr6_52290821 0 52290821 T T T T T T T T T T T T T T G T T T T T
6 chr6_52291442 0 52291442 C T C C C C C C C C C C C C C C C C C C
6 chr6_52296780 0 52296780 G G G G G G G G G G G G A G G G G G G G
6 chr6_52298698 0 52298698 G G C C G G G G G G G G G G G G G G G G
6 chr6_52310536 0 52310536 G G G G G G G G G G G G G G A G G G G G
6 chr6_52315276 0 52315276 G G G G G G G G C C C C G G G G G G G G
6 chr6_52317358 0 52317358 C C C C C C C C C C C C C T C C C C C C
6 chr6_52319797 0 52319797 C C C C C C C C C C A C C C C C C C C C
6 chr6_52320359 0 52320359 C C C C A C C C C C C C C C C C C C C C
6 chr6_52323031 0 52323031 G G G G C G G G G G G G G G G G G G G G
6 chr6_52323717 0 52323717 C C C C C C T T C C C C C C C C C C C C
6 chr6_52325865 0 52325865 C C C C C C C C C T C T C C C C C C C C
6 chr6_52326007 0 52326007 G G G G G G G G A A A A G G G G G G G G
6 chr6_52329173 0 52329173 A A A A A A A A A A A A A G A A A A A A
6 chr6_52341103 0 52341103 A A A A A G A A A A A A A A A A A A A A
6 chr6_52344299 0 52344299 T T T T T T T T T T T T T T T T C C T T
6 chr6_52348718 0 52348718 A A G G A A A A A A A A A A A A A A A A
6 chr6_52356092 0 52356092 C C C C C C C C C C C C C T C C C C C C
6 chr6_52357048 0 52357048 C C C C C C C C C T C C C C C C C C C C
6 chr6_52364375 0 52364375 T T C T T T T T T T T T T T T T T T T T
6 chr6_52375232 0 52375232 G G G G G G G G A A A A A A A A A A G G
6 chr6_52377576 0 52377576 T T G T T T T T T T T T T T T T T T T T
6 chr6_52380647 0 52380647 C C C T C C C C C C C C C C C C C C C C
6 chr6_52380708 0 52380708 A A A A A A A A T T T T A A A A A A A A
6 chr6_52388564 0 52388564 G G A G G G G G G G G G G G G G G G G G
6 chr6_52396133 0 52396133 A A A T A T A A A A A A A A A A A A A A
6 chr6_52399353 0 52399353 A A A A A A A A A A A A A G A A A A A A
6 chr6_52413617 0 52413617 A A A A A A A A A A A A A A A G A A A A
6 chr6_52419208 0 52419208 T T T T T T T T G G G G T T T T T T T T
6 chr6_52419337 0 52419337 A A A A A A A A G G G G A A A A A A A A
6 chr6_52420933 0 52420933 T T T T T T T T T T C T T T T T T T T T
6 chr6_52423901 0 52423901 T T T T T T C C T T T T T T T T T T T T
6 chr6_52425840 0 52425840 G G G G G G G G A G G G G G G G G G G G
6 chr6_52427923 0 52427923 C C C C C C C C C C C C C C C C C T C C
6 chr6_52428334 0 52428334 T T T T T T T T C T C T T T T T T T T T
6 chr6_52432069 0 52432069 A A T T T T T T T T T T T T T T T T T T
6 chr6_52439300 0 52439300 C C C C C G C C C C C C C C C C C C C C
6 chr6_52450740 0 52450740 G G G G G G G G G G G G G G A G G G G G
6 chr6_52465679 0 52465679 C C C C C C C C T T T T C C C C C C T T
6 chr6_52467452 0 52467452 G G G G G G G G G G G G G G G G A A G G
6 chr6_52468887 0 52468887 C C T T C C C C C C C C C C C C C C C C
6 chr6_52469208 0 52469208 T T T T C T T T T T T T T T T T T T T T
6 chr6_52471777 0 52471777 G G A A A A A G A A A A A A A A A A A A
6 chr6_52477192 0 52477192 A A A A A A A A A A A A A A A G A A A A
6 chr6_52478310 0 52478310 A A A A A G A A A A A A A A A A A A A A
6 chr6_52478371 0 52478371 G G G G G G G G A G G G G G G G G G G G
6 chr6_52481659 0 52481659 G G G G G G G G A A A A G G G G G G G G
6 chr6_52484642 0 52484642 G G G G G G G G C C C C G G G G G G G G
6 chr6_52486155 0 52486155 C C T T T T C C T T T T T T T T T T C C
6 chr6_52490350 0 52490350 C C A C C C C C A A A A C C C C C C C C
6 chr6_52490627 0 52490627 C C A C A C C C C C C C C C C C C C C C
6 chr6_52493738 0 52493738 G G G G G G G G A A A A G G G G G G G G
6 chr6_52493820 0 52493820 C C C C C C C C T T T T C C C C C C C C
6 chr6_52495748 0 52495748 G G G G G T G G G G G G G G G G G G G G
6 chr6_52496003 0 52496003 G G G G G G G G G G G G G G A G G G G G
6 chr6_52502992 0 52502992 T T T T T T T T T T T T C C T T T T T T
6 chr6_52503988 0 52503988 A A A A A G A A A A A A A A A A A A A A
6 chr6_52506956 0 52506956 C C C C C C C C C C C C C C C C A C C C
6 chr6_52507060 0 52507060 G G G G G T G G G G G G G G G G G G G G
6 chr6_52507295 0 52507295 T T T T T T T T C C C C T T T T T T T T
6 chr6_52507623 0 52507623 A A G G G G A A G G G G G G G G G G A A
6 chr6_52508036 0 52508036 C C C C A C C C C C C C C C C C C C C C
6 chr6_52508532 0 52508532 C C C C C C C C T T T T C C C C C C C C
6 chr6_52509068 0 52509068 C C A A A A C C C C C C C C C C C C C C
6 chr6_52510536 0 52510536 T T T T T T T T T T T T T T T T C C T T
6 chr6_52515281 0 52515281 G G G G G G G G G T G T G G G G G G G G
6 chr6_52515358 0 52515358 C C C C C C C T C C C C C C C C C C C C
6 chr6_52522265 0 52522265 T T T T T T T T T T T T T T C T T T T T
6 chr6_52526062 0 52526062 A A A A A A A A A A A A A A A T A A A A
6 chr6_52544670 0 52544670 T T C C T T T T T T T T T T T T T T T T
6 chr6_52552802 0 52552802 C C C C C C C C T T T T C C C C C C C C
6 chr6_52553239 0 52553239 G G G G G G G G A A A A G G G G G G G G
6 chr6_52563607 0 52563607 T T T T C T T T T T T T T T T T T T T T
6 chr6_52566763 0 52566763 C C T T C C C C C C C C C C C C C C C C
6 chr6_52567592 0 52567592 C C C C C T C C C C C C C C C C C C C C
6 chr6_52568088 0 52568088 G G G G G G G G G G G G G G G T G G G G
6 chr6_52568214 0 52568214 T T C C C C T T T T T T T T T T T T T T
6 chr6_52568589 0 52568589 C C C C C C C C C C C C C C C C C G C C
6 chr6_52569446 0 52569446 G G G G G G G G A G G G G G G G G G G G
6 chr6_52575070 0 52575070 A A A A A A A A A A A G A A A A A A A A
6 chr6_52575164 0 52575164 C C C C C C C C G G C G C C C C C C C C
6 chr6_52587531 0 52587531 A A A A A A A A G G G G A A A A A A A A
6 chr6_52587884 0 52587884 A A A A A A A A A A A A C C A A A A A A
6 chr6_52593573 0 52593573 C C C C C C C C C C C C C T C C C C C C
6 chr6_52594171 0 52594171 G G G G G G G G A A A A G G G G G G G G
6 chr6_52604699 0 52604699 A A G G G G A A A A A A G G G G G G A A
6 chr6_52608109 0 52608109 G G G G C G G G G G G G G G G G G G G G
6 chr6_52609365 0 52609365 T T T T T T T T T T T T T T T T G G T T
6 chr6_52615770 0 52615770 C C C C C T C C C C C C C T C C C C C C
6 chr6_52625660 0 52625660 A A A T A A A A A A A A A A A A A A A A
6 chr6_52646938 0 52646938 G G G G G G G G G G G G G G G G C C G G
6 chr6_52647118 0 52647118 A A A A A A A A G G A G A A A A A A A A
6 chr6_52648548 0 52648548 A A A A A A A A G G A G A A A A A A A A
6 chr6_52651335 0 52651335 C C C C C C C C T T T T C C C C C C C C
6 chr6_52657219 0 52657219 T T T T T T T T T T G T T T T T T T T T
6 chr6_52669067 0 52669067 C C C C C C C C C C C C C C T T C C C C
6 chr6_52669378 0 52669378 C C C C C C C C C C C C C C A A C C C C
6 chr6_52672350 0 52672350 A A A A A A A A G G G G G G A A A A A A
6 chr6_52677528 0 52677528 A T T T T T T T T T T T T T T T T T T T
6 chr6_52688209 0 52688209 T T T T T T T T T T T T G T T T G G T T
6 chr6_52691368 0 52691368 G G G G G G G G T T T T G G G G G G G G
6 chr6_52692557 0 52692557 G G G G G G G G A A A A G G G G G G G G
6 chr6_52716475 0 52716475 T T T T T T T T G G G G T T T T T T T T
6 chr6_52716661 0 52716661 G G G G G G G T G G G G G G G G G G G G
6 chr6_52725621 0 52725621 C C C C C C C C G G G G C C C C C C C C
6 chr6_52727083 0 52727083 G G G G G G G G A A A A G G G G G G G G
6 chr6_52735620 0 52735620 G G G G G G G G G G G G G G G T G G G G
6 chr6_52748202 0 52748202 C C C C C C C C C C C C C C C C T T C C
6 chr6_52754574 0 52754574 G G A A A A G G G G G G G G G G G G G G
6 chr6_52759789 0 52759789 C C C C C C C C C C C C C C C C T T C C
6 chr6_52763185 0 52763185 G G G G G G G G G G G G G G G G A A G G
6 chr6_52767506 0 52767506 C C C C C C C C C C C G C C C C C C C C
6 chr6_52775244 0 52775244 G G G G G G G G G G G G G G G G A A G G
6 chr6_52776610 0 52776610 G G G G G G G G G G G G G T G G G G G G
6 chr6_52778732 0 52778732 G G G G G G G G C C C C G G G G G G G G
6 chr6_52779017 0 52779017 G G G G G G G G T T T T G G G G G G G G
6 chr6_52786370 0 52786370 T T G G G G T T G G G G G G G G G G T T
6 chr6_52788397 0 52788397 A A A A A A A A A A A A A A A A G G A A
6 chr6_52789384 0 52789384 C C C C C C C C T T T T C C C C T T T T
6 chr6_52789939 0 52789939 T T C C C C T T C C C C T T T T T T T T
6 chr6_52792163 0 52792163 T T T T T T T T C C C C T T T T T T T T
6 chr6_52802554 0 52802554 G G G G G G G G G G G G G G A A G G G G
6 chr6_52802951 0 52802951 A A A A A A A A A A A A G G G G G G A A
6 chr6_52808342 0 52808342 C C C C C C C C T T T T C C C C C C C C
6 chr6_52808405 0 52808405 C C C C C C C T C C C C C C C C C C C C
6 chr6_52812621 0 52812621 G G G G G G G G A A A A G G G G G G G G
6 chr6_52817514 0 52817514 G G G G G G G G G G A G G G G G G G A A
6 chr6_52822253 0 52822253 A A A A A A A A A A A A A A A G A A A A
6 chr6_52822940 0 52822940 G G G G G G T T G G G G G G G G G G G G
6 chr6_52824149 0 52824149 A A A A A A A A A G A G A A A A A A A A
6 chr6_52838063 0 52838063 C C C C C C C C T T T T C C C C C C C C
6 chr6_52848753 0 52848753 G G G G G G G G T T T T T T T T T T G G
6 chr6_52850413 0 52850413 G G G G A A G G G G G G A A A A A A G G
6 chr6_52851187 0 52851187 A A A A A A A A G G G G A A A A A A A A
6 chr6_52851300 0 52851300 T T T T T T T T T T T T T T T T C C T T
6 chr6_52854713 0 52854713 A A A A A G A A A A A A A A A A A A A A
6 chr6_52856416 0 52856416 A A G G G G A A G G G G A A G G G G A A
6 chr6_52860410 0 52860410 G G G G G G G G G G C G G G G G G G G G
6 chr6_52860489 0 52860489 T T T T T T T T G G G G T T T T T T T T
6 chr6_52866150 0 52866150 G G G G A G G G G G G G G G G G G G G G
6 chr6_52867046 0 52867046 A A G G A G A A A A A A A A A A A A A A
6 chr6_52867749 0 52867749 C C A A A A C C A A A A A A A A A A C C
6 chr6_52873759 0 52873759 G G G G G G A A G G G G G G G G G G G G
6 chr6_52875738 0 52875738 C C C C C C C C T T T T C C C C C C C C
6 chr6_52876992 0 52876992 G G G G G G G G G G G G G G A A G G G G
6 chr6_52879787 0 52879787 T T T T T T T T T T T T T T G T T T T T
6 chr6_52883071 0 52883071 C T C C C C C C C C C C C C T T C C C C
6 chr6_52886575 0 52886575 T T C C C C T T T T T T T T T T T T T T
6 chr6_52896238 0 52896238 T T T T T T T T T T T T T T G T T T T T
6 chr6_52923007 0 52923007 T T T T T T T T C T T T T T T T T T T T
6 chr6_52928421 0 52928421 C C C C C T C C C C C T C C C C C C C C
6 chr6_52929776 0 52929776 A A G G A A A A A A A A A A A A A A A A
6 chr6_52937459 0 52937459 G G G G G G G G G G A G G G G G G G G G
6 chr6_52938961 0 52938961 C C C C C C C T C C C C C C C C C C C C
6 chr6_52943804 0 52943804 A A A A A A A A G G G G A A A A A A A A
6 chr6_52952115 0 52952115 G G G G G G G G G G G G G G A G G G G G
6 chr6_52957094 0 52957094 C C C C C C C C C C C C C C C C T T C C
6 chr6_52957508 0 52957508 T T C T T T T T T T T T T T T T T T T T
6 chr6_52972269 0 52972269 A G A A A A A A A A A A A A A A A A A A
6 chr6_52977401 0 52977401 A A A A A A A G A A A A A A A A A A A A
6 chr6_53004281 0 53004281 A A A A A A A A A A A A A A A A A G A A
6 chr6_53005803 0 53005803 C C C T C C C C C C C C C C C C C C C C
6 chr6_53006429 0 53006429 A A A A A A A A C C C C A A A A A A A A
6 chr6_53008837 0 53008837 T T T T T T T T T T T T C T T T T T T T
6 chr6_53014499 0 53014499 A A A A A A A A G G G G A A A A A A A A
6 chr6_53017928 0 53017928 C C C C C C C C T T T T C C C C C C C C
6 chr6_53024110 0 53024110 C C C C C C C T C C C C C C C C C C C C
6 chr6_53024394 0 53024394 G G G G G G A G G G G G G G G G G G G G
6 chr6_53024774 0 53024774 T T T T T T T T C T C C T T T T T T T T
6 chr6_53025686 0 53025686 G G G G G G A G A G G G G G G G G G G G
6 chr6_53028180 0 53028180 A A A A A A A A A A A A A A A A A G A A
6 chr6_53035945 0 53035945 T T T T T T T T T T T T T T T T G G T T
6 chr6_53037671 0 53037671 G G A A G G G G G G G G G G G G G G G G
6 chr6_53038920 0 53038920 G G G G G G G G A G G G G G G G G G G G
6 chr6_53039445 0 53039445 T T A A T T T T T T T T T T T T T T T T
6 chr6_53040848 0 53040848 G G G G G G G G G G G G G G G G A G G G
6 chr6_53043884 0 53043884 G G G G G G G G G G G G G G G G T T G G
6 chr6_53047948 0 53047948 T T T T T T T T C C C C T T T T T T T T
6 chr6_53054193 0 53054193 T T T T T T T T T T T T C T T T T T T T
6 chr6_53054738 0 53054738 C C C C C C C C C C C C C C C C G G C C
6 chr6_53058965 0 53058965 T T T T T T T T T T T T T T T T C C T T
6 chr6_53060047 0 53060047 G G G G G G G G G G G G A G G G G G G G
6 chr6_53062942 0 53062942 T T C C C C T T C C C C C C C C C C T T
6 chr6_53063043 0 53063043 A A A A A A G G A A A A A A A A A A A A
6 chr6_53070894 0 53070894 G G G G G G G G A A A A G G G G G G G G
6 chr6_53074212 0 53074212 G G G G A A G G A A A A G G G G G G G G
6 chr6_53074806 0 53074806 C C T T T T T T T T T T T T T T T T C C
6 chr6_53080133 0 53080133 C C C C C C C C C T T T C C C C C C C C
6 chr6_53085421 0 53085421 C C C C C C C C A A A A C C C C C C C C
6 chr6_53089264 0 53089264 A A A A A A A A A A A A A T A A A A A A
6 chr6_53089610 0 53089610 T T T T T T T T C T C C T T T T T T T T
6 chr6_53099038 0 53099038 G G G G G G G G A A A A G G G G G G G G
6 chr6_53099326 0 53099326 T T T T T T T T C C C C T T T T T T T T
6 chr6_53101238 0 53101238 A A A A A A A A A A A A A G A A A A A A
6 chr6_53105506 0 53105506 A A A A A A T T A A A A A A A A A A A A
6 chr6_53107281 0 53107281 A A A A A A A A C C C C A A A A A A A A
6 chr6_53108981 0 53108981 A A A A A A A A A A A A A G G G A A A A
6 chr6_53113162 0 53113162 C C C C C C C C T T T T C C C C C C C C
6 chr6_53124628 0 53124628 C C C C C C C C C C C C C C C C T T C C
6 chr6_53125905 0 53125905 T T G G T T T T T T T T T T T T T T T T
6 chr6_53126142 0 53126142 A A A A A A A A A A A A A A A A C C A A
6 chr6_53126582 0 53126582 C C G G G G G G G G G G G G G G G G C C
6 chr6_53139276 0 53139276 G G A A G G G G G G G G G G G G G G G G
6 chr6_53141386 0 53141386 A A A A A A A A C C C C A A A A A A A A
6 chr6_53148541 0 53148541 G G G G G G G G A A A A G G G G G G G G
6 chr6_53153495 0 53153495 T T T T T T T T C T C T T T T T T T T T
6 chr6_53156029 0 53156029 A A A A A A A A A A A A A A T T A A A A
6 chr6_53163423 0 53163423 T T C T T T T T T T T T T T T T T T T T
6 chr6_53166025 0 53166025 C C C C C C C T C C C C C C C C C C C C
6 chr6_53176065 0 53176065 G G G G G G A G G G G G G G G G G G G G
6 chr6_53178041 0 53178041 T T T T T T G T T T T T T T T T T T T T
6 chr6_53182999 0 53182999 T T T T C T T T T T T T T T T T T T T T
6 chr6_53183060 0 53183060 A A A A A A A A T T T T A A A A A A A A
6 chr6_53183865 0 53183865 A A A T A A A A A A A A A A A A A A A A
6 chr6_53185724 0 53185724 A A A A A A A A G G G G A A A A A A A A
6 chr6_53193460 0 53193460 G G G G G G G G G G G G G G A A G G G G
6 chr6_53200783 0 53200783 T T C C T T T T T T T T T T T T T T T T
6 chr6_53203414 0 53203414 G G G G G G G G T T T T G G G G G G G G
6 chr6_53206851 0 53206851 G G G G G G G G G G G G A G G G G G G G
6 chr6_53209012 0 53209012 C C C C C C C C G G G G C C C C C C C C
6 chr6_53213173 0 53213173 A A A A A A A A A A A A A A A A G G A A
6 chr6_53213636 0 53213636 G G G G G G G G G G G G G G T T G G G G
6 chr6_53220954 0 53220954 G G G G G G G G A G G G G G G G G G G G
6 chr6_53233070 0 53233070 G G G G G G G G A A A A G G G G G G G G
6 chr6_53235018 0 53235018 C C C C C C C C C C C C C T C C C C C C
6 chr6_53239627 0 53239627 A A A A A A A A A A A A A A A A G G A A
6 chr6_53240382 0 53240382 G G G G G G G G G G G G A A A A A A G G
6 chr6_53252686 0 53252686 C C C C C C C C C C C C C C C T C C C C
6 chr6_53252709 0 53252709 C C C C C C C C T T T T C C C C C C C C
6 chr6_53261756 0 53261756 T T T T T T T T G G G G T T T T T T T T
6 chr6_53262985 0 53262985 G G G G G G G G C C C C G G G G G G G G
6 chr6_53266833 0 53266833 G G G G G G G G G G G G A A G G G G G G
6 chr6_53293384 0 53293384 G G G G G G G G T T T T G G G G G G G G
6 chr6_53302780 0 53302780 T T T T T T T T T T T T C T T T T T T T
6 chr6_53317073 0 53317073 T T T T T T T T T T T T T T T T C C T T
6 chr6_53320832 0 53320832 G G G G G G G G A A A A G G G G G G G G
6 chr6_53322711 0 53322711 C C C C C C C T C C C C C C C C C C C C
6 chr6_53322736 0 53322736 A A G G G G A A A A A A G G G G G G A A
6 chr6_53324289 0 53324289 A A A A A A A A A A A A A G A A A A A A
6 chr6_53324301 0 53324301 T T T T T T T T C C C C T T T T T T T T
6 chr6_53336451 0 53336451 A A C C A A A A A A A A A A A A A A A A
6 chr6_53337288 0 53337288 G G G G G G G G G G G G G G G G C G G G
6 chr6_53339153 0 53339153 T T T T C T T T T T T T T T T T T T T T
6 chr6_53341033 0 53341033 C C C C C C C C C C C C C C A A C C C C
6 chr6_53343880 0 53343880 C C C C C C C C C C C C C C T T C C C C
6 chr6_53350577 0 53350577 C C T T C C C C C C C C C T C C C C C C
6 chr6_53350899 0 53350899 T T T T T T T T C C C C T T T T T T C C
6 chr6_53356569 0 53356569 G G G G G G G G G G G G G G G G A A G G
6 chr6_53366663 0 53366663 C C C C C C C C A A A A C C C C C C C C
6 chr6_53367073 0 53367073 C C C C C C C C C C C C C C T T C C C C
6 chr6_53370128 0 53370128 C C C T C T C C C C C C C C C C C C C C
6 chr6_53374142 0 53374142 A A A A A A A A A A A A A A A A A G A A
6 chr6_53377000 0 53377000 C C C C C T C C C C C C C C C C C C C C
6 chr6_53390352 0 53390352 C C C C C C C C C C C C C T C C C C C C
6 chr6_53393216 0 53393216 C C C C C G C C C C C C C C C C C C C C
6 chr6_53395238 0 53395238 C C C C C C C C A A A A C C C C C C C C
6 chr6_53396869 0 53396869 G G A A A A G G A A A A A A A A A A G G
6 chr6_53400830 0 53400830 C C C C C G C C C C C C C C C C C C C C
6 chr6_53401581 0 53401581 A G G G G G G G G G G G G G G G G G G G
6 chr6_53407037 0 53407037 C T C C C C C C C C C C C C C C C C T T
6 chr6_53408722 0 53408722 C C T T T T T T T T T T T T T T T T C C
6 chr6_53411059 0 53411059 A A A A A A A A A A A A A A A A G G A A
6 chr6_53415926 0 53415926 C C C C C C C C T T T T C C C C C C C C
6 chr6_53418164 0 53418164 A A A A A A A A A A A A A A A A G G A A
6 chr6_53434892 0 53434892 G G G G A G G G G G G G G G G G G G G G
6 chr6_53436354 0 53436354 C C C C C C C C C C C C C C C C T T C C
6 chr6_53445523 0 53445523 G G C C G G G G G G G G G G G G G G G G
6 chr6_53446073 0 53446073 C C A A A A A A A A A A A A A A A A A A
6 chr6_53464924 0 53464924 C C C C C T C C C C C C C C C C C C C C
6 chr6_53471514 0 53471514 T T C C T T T T T T T T T T T T T T T T
6 chr6_53488286 0 53488286 G G G G G G G G G G G G G G G G A A G G
6 chr6_53489994 0 53489994 C C T T C C C C C C C C C C C C C C C C
6 chr6_53493522 0 53493522 T T T T C T T T T T T T T T T T T T T T
6 chr6_53497700 0 53497700 T T T T T T T T T T T T C T T T T T T T
6 chr6_53498886 0 53498886 C C C C C C C C T T T T C C C C C C C C
6 chr6_53501451 0 53501451 A A A A A A A A A A A A A A C C A A A A
6 chr6_53502652 0 53502652 C C A C C C C C C C C C C C C C C C C C
6 chr6_53502773 0 53502773 G G G G G G G G G G G G G G G G A A G G
6 chr6_53528492 0 53528492 A A A A A A A A T T T T A A A A A A A A
6 chr6_53530094 0 53530094 A A A A A A A A A A A A A C C C A A A A
6 chr6_53543454 0 53543454 C C T T T T C C C C C C C C C C C C C C
6 chr6_53556308 0 53556308 T T C C C C T T T T T T T T T T T T T T
6 chr6_53556519 0 53556519 C C C T C C C C C C C C C C C C C C C C
6 chr6_53557326 0 53557326 T T T T T T T T T T T T T T T T C C T T
6 chr6_53567258 0 53567258 T T T T T T T T T T C T T T T T T T T T
6 chr6_53572267 0 53572267 C C C C C C C C T T T T C C C C C C C C
6 chr6_53577851 0 53577851 G G A G G G G G G G G G A G G G G G G G
6 chr6_53581019 0 53581019 C C C C C C C C C C C C T T T T T T C C
6 chr6_53584811 0 53584811 A A A A A A A A A A A A A G A A A A A A
6 chr6_53588627 0 53588627 C C C C C C C C C C C T C C C C C C C C
6 chr6_53602899 0 53602899 C C C C C C C C G G G G C C C C C C C C
6 chr6_53613207 0 53613207 G G G G G G G G C C C C G G G G G G G G
6 chr6_53645976 0 53645976 G G A A A A G G G G G G G G G G G G G G
6 chr6_53647563 0 53647563 A A A A A A A A A A A G A A A A A A A A
6 chr6_53652724 0 53652724 A A A A A A A A A A A A A A A A G G A A
6 chr6_53655747 0 53655747 C C C C C C C C T T T T C C C C C C C C
6 chr6_53657141 0 53657141 G G G G C C G G G G G G G G G G G G G G
6 chr6_53665325 0 53665325 T T G T T T T T T T T T T T T T T T T T
6 chr6_53686282 0 53686282 A A A A A A A A A A A G A A A A A A A A
6 chr6_53694582 0 53694582 C C C C C T C C C C C C C C C C C C C C
6 chr6_53703531 0 53703531 G G G G G G G G G G G G G G G G A A G G
6 chr6_53708305 0 53708305 A A A T T T A A A A A A A A A A A A A A
6 chr6_53709209 0 53709209 T T T T T T T T G G G G T T T T T T T T
6 chr6_53711086 0 53711086 T T T T T T T T A T A T T T T T T T T T
6 chr6_53714095 0 53714095 T T T T T T T T C C C C T T T T T T T T
6 chr6_53718574 0 53718574 A A A A A A A A A A A T A A A A A A A A
6 chr6_53725005 0 53725005 G G G G G G G G G G G G G G T T G G G G
6 chr6_53729439 0 53729439 G G G T G G G G G G G G G G G G G G G G
6 chr6_53730091 0 53730091 C C C C C T C C C C C C C C C C C C C C
6 chr6_53734392 0 53734392 A A A G A A A A A A A A A A A A A A A A
6 chr6_53735447 0 53735447 T T T T T T T T C C C C C T T T T T T T
6 chr6_53741187 0 53741187 C T T T T T C T T T T T T T T T T T C C
6 chr6_53743588 0 53743588 A A A A A A A A G G G G A A A A A A A A
6 chr6_53749911 0 53749911 A A A A A A A A A A A A A A A A A G A A
6 chr6_53752437 0 53752437 C C C C C C C C A A A A C C C C C C C C
6 chr6_53755269 0 53755269 G G G G G G G G G G G G G G A A G G G G
6 chr6_53762773 0 53762773 C C C T C C C C C C C C C C C C C C C C
6 chr6_53763136 0 53763136 C C C C C C C C T T T T C C C C C C C C
6 chr6_53763517 0 53763517 C C C C C C C C C C C C G G C C G G C C
6 chr6_53765971 0 53765971 T T T T T T T T C C C C T T T T T T T T
6 chr6_53767955 0 53767955 T T T T T T T T C C C C T T T T T T T T
6 chr6_53772365 0 53772365 A A A A A A A A G G G G A A A A A A A A
6 chr6_53772601 0 53772601 A A A A A A G G A A A A A A A A A A A A
6 chr6_53774647 0 53774647 C C C C C C C C C C C C C C T T C C C C
6 chr6_53777142 0 53777142 C C C T C C C C C C C C C C C C C C C C
6 chr6_53795546 0 53795546 G G G G G G T T G G G G G G G G G G G G
6 chr6_53795842 0 53795842 C C C C C C C C C C C C A C C C C C C C
6 chr6_53805968 0 53805968 G G G G A G G G G G G G G G G G G G G G
6 chr6_53806065 0 53806065 G G G G G G G G G G G G G G G G A A G G
6 chr6_53807944 0 53807944 A A A A A A A A A A A A A A C C A A A A
6 chr6_53808948 0 53808948 A A A A A A A A C C C C A A A A A A A A
6 chr6_53812491 0 53812491 A A A A A A A A A A A A G G A A A A A A
6 chr6_53815934 0 53815934 G G G G G G C G G G G G G G G G G G G G
6 chr6_53821358 0 53821358 T T T T T T T T T T T T T T C C T T T T
6 chr6_53821672 0 53821672 T T C C C C C C C C C C C C C C C C T T
6 chr6_53822160 0 53822160 A A A A A A A A A A A A A A A A G G A A
6 chr6_53822532 0 53822532 G G A A A G G G G G G G G G G G G G G G
6 chr6_53826781 0 53826781 C C C C C C C C C C C C A C C C C C C C
6 chr6_53836955 0 53836955 A A A A A A A A G G G G A A A A A A A A
6 chr6_53840630 0 53840630 A A C C C C A A C C C C C C C C C C A A
6 chr6_53841673 0 53841673 T T T T T T T T T T C T T T T T T T T T
6 chr6_53851128 0 53851128 A A A A A A A A C C C C A A A A A A C C
6 chr6_53852825 0 53852825 A A A A A A A A G G G G A A A A A A A A
6 chr6_53853195 0 53853195 C C T T T T C C C C C C C C C C C C C C
6 chr6_53856820 0 53856820 C C C C C T C C C C C C C C C C C C C C
6 chr6_53862710 0 53862710 T T C C T T T T T T T T T T T T T T T T
6 chr6_53863037 0 53863037 T T T T T T T T C C C C T T C C T T T T
6 chr6_53879535 0 53879535 G G G G G G G G G G G G G G G G T T G G
6 chr6_53882665 0 53882665 T T T T T T T T T T T T T T C C T T T T
6 chr6_53886633 0 53886633 A A A A A A A T A A A A A A A A A A A A
6 chr6_53887720 0 53887720 G G A A A G G G G G G G G G G G G G G G
6 chr6_53891211 0 53891211 C C C C C C C C T T T T C C C C C C C C
6 chr6_53898276 0 53898276 A A G G G G A A A A A A A A A A A A A A
6 chr6_53907286 0 53907286 A A A A A A A A G G G G A A A A A A A A
6 chr6_53907553 0 53907553 G G G G G G G G A A A A G G G G G G G G
6 chr6_53915232 0 53915232 G G G G G G G G G G G G G G A G G G G G
6 chr6_53915523 0 53915523 C C C C C C C C C C C C C C T T C C C C
6 chr6_53918621 0 53918621 C C C C C C C C C C C C C C C C T T C C
6 chr6_53922150 0 53922150 C C T T C T C C C C C C C C C C C C C C
6 chr6_53923364 0 53923364 A A A A A A A A A A A A G G A A A A A A
6 chr6_53925775 0 53925775 T T T T T T T T T T T T C T T T T T T T
6 chr6_53927923 0 53927923 G G G G G G G G G G G G G T G G G G G G
6 chr6_53933224 0 53933224 A A A A A C A A A A A A A A A A A A A A
6 chr6_53946636 0 53946636 A A A A A A A A G G G G A A A A A A A A
6 chr6_53963886 0 53963886 T T T T T T T T C C C C T T T T T T T T
6 chr6_53966765 0 53966765 C C C C C C C C T T T T C C C C C C C C
6 chr6_53969973 0 53969973 A A A A A A A A G G G G A A A A A A A A
6 chr6_53970899 0 53970899 G G G G G G G G G G G G G G A A G G G G
6 chr6_53972242 0 53972242 A A A A A A A A A A A A A A A T A A A A
6 chr6_53972366 0 53972366 A G G G G G G G G G G G G G G G G G G G
6 chr6_53974581 0 53974581 T T T T T T T T T T T T C C T T T T T T
6 chr6_53975734 0 53975734 A C C C C C C C C C C C C C C C C C C C
6 chr6_53977163 0 53977163 T T T T T T T T T T C T T T T T T T T T
6 chr6_53979136 0 53979136 A A A A A A A A G G G G A A A A A A A A
6 chr6_53981965 0 53981965 C C C C C C C C C C C C C C C C C T C C
6 chr6_53985131 0 53985131 G G G G G G G G A A A A G G G G G G G G
6 chr6_53988937 0 53988937 G G G G G G G G G G G G G G G G A A G G
6 chr6_53990085 0 53990085 T T T T C C T T T T T T T T T T T T T T
6 chr6_53990737 0 53990737 C G C C C C C C C C C C C C C C C C G G
6 chr6_53998915 0 53998915 G G G G G G G G G G G G A G G G G G G G
6 chr6_54002310 0 54002310 G G G G G G G G G G G G G G G G T T G G
6 chr6_54005499 0 54005499 T T T T T T T T A T T T T T T T T T T T
6 chr6_54005519 0 54005519 T T T T C T T T T T T T T T T T T T T T
6 chr6_54005952 0 54005952 C C C C C C C C C C C C C C G G C C C C
6 chr6_54006631 0 54006631 C C C C C C C C C C C C C G C C C C C C
6 chr6_54021283 0 54021283 G G G G G G G G G G G G G G G G A A G G
6 chr6_54028339 0 54028339 C C C C A C C C C C C C C C C C C C C C
6 chr6_54028381 0 54028381 A A G G A G A A A A A A A A A A A A A A
6 chr6_54028405 0 54028405 A A A A A A A A A A A A A A A G A A A A
6 chr6_54028502 0 54028502 A A A A A A A A G G G G A A A A A A A A
6 chr6_54029859 0 54029859 A G G G G G G G G G G G G G G G G G A A
6 chr6_54031512 0 54031512 C C G G G G C C G G G G G G G G G G C C
6 chr6_54032266 0 54032266 A T T T T T T T T T T T T T T T T T T T
6 chr6_54033031 0 54033031 G G G G G G G G A G G G G G G G G G G G
6 chr6_54041745 0 54041745 C C C C C T C C T T T T C C C C C C C C
6 chr6_54043573 0 54043573 A A A A A A A A A A A A A A A A C C A A
6 chr6_54046946 0 54046946 A A A A A A A A A A A A A A A G A A A A
6 chr6_54050094 0 54050094 T T T T A T T T T T T T T T T T T T T T
6 chr6_54056657 0 54056657 A A G G A G A A A A A A A A A A A A A A
6 chr6_54059419 0 54059419 A A A A A A A A A T A A A A A A A A A A
6 chr6_54059615 0 54059615 G G G G G G G G G G G G G G A A G G G G
6 chr6_54061584 0 54061584 A A A A A A A A A A A A A C A A A A A A
6 chr6_54064068 0 54064068 T T T T T T C C T T T T T T T T T T T T
6 chr6_54064539 0 54064539 A G A A A A A A A A A A A A A A A A A A
6 chr6_54065029 0 54065029 C C C C C C G G C C C C C C C C C C C C
6 chr6_54069860 0 54069860 T T T T T T T T C C C C T T T T T T T T
6 chr6_54072002 0 54072002 G G G G G G G G G G G G G T G G G G G G
6 chr6_54080656 0 54080656 A A G G G G G G G G G G G G G G G G A A
6 chr6_54080986 0 54080986 A A A A A A A A G G G G A A A A A A A A
6 chr6_54081293 0 54081293 T T T T T T C T T T T T T T T T T T T T
6 chr6_54085421 0 54085421 G G A A A A A A A A A A A A A A A A G G
6 chr6_54092175 0 54092175 G G G G G G G G T T T T G G G G G G G G
6 chr6_54094763 0 54094763 C C T T T T C C T T T T T T T T T T C C
6 chr6_54101015 0 54101015 A A A A A A A A A A A A G G G G G G A A
6 chr6_54106483 0 54106483 G G G G G G G G G G G G A G G G A G G G
6 chr6_54108930 0 54108930 C C C C C C C C T T T T C C C C C C C C
6 chr6_54111867 0 54111867 C C C C C C T T C C C C C C C C C C C C
6 chr6_54116259 0 54116259 T T C C C C T T C C C C C C C C C C T T
6 chr6_54131071 0 54131071 T T T T T T T T T T T T C C T T T T T T
6 chr6_54139856 0 54139856 A A A A A A A A A A A A A A A A A T A A
6 chr6_54141368 0 54141368 C C C C C C C C A A A A C C C C C C C C
6 chr6_54146024 0 54146024 G G G G G G G G T T T T G G G G G G G G
6 chr6_54147165 0 54147165 A G A A A A A A A A A A A A A A A A A A
6 chr6_54150642 0 54150642 G G G G G G G G G G G G A G G G G G G G
6 chr6_54158094 0 54158094 C C T T C C C C C C C C C C C C C C C C
6 chr6_54169511 0 54169511 G G G G A G G G G G G G G G G G G G G G
6 chr6_54169725 0 54169725 A A A A A A A A A A A A A A A A A C A A
6 chr6_54170064 0 54170064 G G G G G G G G G G G G G G G G A G G G
6 chr6_54170211 0 54170211 C C T T C C C C C C C C C C C C C C C C
6 chr6_54171142 0 54171142 A A A T A A A A A A A A A A A A A A A A
6 chr6_54173594 0 54173594 A A A A A G A A A A A A A A A A A A A A
6 chr6_54176515 0 54176515 G G G G G G G G G G G G G T G G G G G G
6 chr6_54179259 0 54179259 T T T T T T T T T T T T T T G G T T T T
6 chr6_54187516 0 54187516 A T A A A A A A A A A A A A A A A A A A
6 chr6_54188051 0 54188051 C C C C C C C C C C C C T T C C C C C C
6 chr6_54190963 0 54190963 A A A A A T A A A A A A A A A A A A A A
6 chr6_54194933 0 54194933 A G A A A A A A A A A A A A A A A A A A
6 chr6_54198120 0 54198120 A A A A A A T T A A A A A A A A A A A A
6 chr6_54198868 0 54198868 T T T T T T T T T T T T T T C T T T T T
6 chr6_54200344 0 54200344 C G G G G G G G G G G G G G G G G G G G
6 chr6_54200580 0 54200580 G G A A G G G G G G G G G G G G G G G G
6 chr6_54201374 0 54201374 C C C C C C C C T T T T C C C C C C C C
6 chr6_54205585 0 54205585 A A A A A G A A A A A A A A A A A A A A
6 chr6_54209136 0 54209136 A A A A A A A A A A A A A A C C A A A A
6 chr6_54209705 0 54209705 C C C C C C C C C C C C G G C C C C C C
6 chr6_54227397 0 54227397 T T T T T T T T A A T T T T T T T T T T
6 chr6_54230260 0 54230260 G G G G G G G G A A A G G G G G G G G G
6 chr6_54230819 0 54230819 G G G G A G G G A A A A A A A A A A G G
6 chr6_54231202 0 54231202 C C C C C C C C C C C C C T C C C C C C
6 chr6_54232604 0 54232604 C C C C C C C C C T C C C C C C C C C C
6 chr6_54235926 0 54235926 C C T T T T C C C C C C C C C C C C C C
6 chr6_54239706 0 54239706 G G A A A A A A A A A A A A A A A A G G
6 chr6_54241111 0 54241111 A A A A A A A A A G A A A A A A A A A A
6 chr6_54243102 0 54243102 C C C C C C C C C C C C C T C C C C C C
6 chr6_54243318 0 54243318 T T T T T T T T T T T T T T C T T T T T
6 chr6_54244866 0 54244866 G G G G A G G G G G G G G G A A G G G G
6 chr6_54257936 0 54257936 G G G G G G A A G G G G G G G G G G G G
6 chr6_54258959 0 54258959 T T T T T T T T C C C C T T T T T T T T
6 chr6_54259082 0 54259082 A A A A A A A A G G G G A A A A A A A A
6 chr6_54279996 0 54279996 T T C T C T T T T T T T T T T T T T T T
6 chr6_54283446 0 54283446 A A A A A A A A A A A A A A A A C C A A
6 chr6_54292239 0 54292239 G G G G G T G G G G G G G G G G G G G G
6 chr6_54294786 0 54294786 G G G G G G G G G G G G A G G G G G G G
6 chr6_54296290 0 54296290 G G A A A A G G A A A A A A A A A A G G
6 chr6_54297324 0 54297324 C C C C C C C C C C C C C G C C C C C C
6 chr6_54298946 0 54298946 A A A A A G A A A A A A A A A A A A A A
6 chr6_54305087 0 54305087 C C C C C C C C C C C T C C C C C C C C
6 chr6_54310571 0 54310571 C C C C C C C C C C C C C T C C C C C C
6 chr6_54327819 0 54327819 G G G G G G G G G G G G G G A A G G G G
6 chr6_54338384 0 54338384 G G G G A G G G G G G G G G G G G G G G
6 chr6_54338425 0 54338425 G G G G A G G G G G G G G G G G G G G G
6 chr6_54339497 0 54339497 A A A A A C A A A A A A A A A A A A A A
6 chr6_54343548 0 54343548 A A A A A T A A A A A A A A A A A A A A
6 chr6_54346357 0 54346357 G G G G G G G G A G G G G G G G G G G G
6 chr6_54347820 0 54347820 G G G G C C G G G G G G G G G G G G G G
6 chr6_54348283 0 54348283 C C T T T T C C T T T T T T T T T T C C
6 chr6_54352192 0 54352192 G G A A A A G G A A A A A A A A A A G G
6 chr6_54353071 0 54353071 T T T T C T T T T T T T T T T T T T T T
6 chr6_54359152 0 54359152 C C C C C C C C C C C C C C T T C C C C
6 chr6_54364736 0 54364736 C C C C C C C C G G G G C C C C C C C C
6 chr6_54367365 0 54367365 A A A A A A A A A A A A A T A A A A A A
6 chr6_54376290 0 54376290 A A A A A A A A A G A G A A A A A A A A
6 chr6_54380113 0 54380113 A A A A A A A A A A A A A G A A A A A A
6 chr6_54388046 0 54388046 C C C C C C C C G G G G C C C C C C C C
6 chr6_54398205 0 54398205 C T C C C C C C C C C C C C C C C C T T
6 chr6_54401963 0 54401963 T T T T T T T T T T T T C T T T T T T T
6 chr6_54404166 0 54404166 C T T T T T T T T T T T T T T T T T C C
6 chr6_54404975 0 54404975 C C C C C C C C C C C C C T C C C C C C
6 chr6_54410521 0 54410521 C C C C C C C C G G G G C C C C C C C C
6 chr6_54415563 0 54415563 C C C C C C C C T T T T C C C C C C C C
6 chr6_54419860 0 54419860 A A A A A A A A A A A A A A T T A A A A
6 chr6_54423731 0 54423731 C T C C C C C C C C C C C C C C C C T T
6 chr6_54424011 0 54424011 A A A A A A A A C C C C A A A A A A A A
6 chr6_54428290 0 54428290 T T C T T T T T T T T T T T T T T T T T
6 chr6_54432008 0 54432008 A A A T A A A A A A A A A A A A A A A A
6 chr6_54433236 0 54433236 T T T T A T T T T T T T T T T T T T T T
6 chr6_54433736 0 54433736 G G G G G G G G G G G G G G A A G G G G
6 chr6_54445065 0 54445065 A A A A A A A A G G A A A A A A A A A A
6 chr6_54452563 0 54452563 A A A A A A A A A A A A A A G G A A A A
6 chr6_54455381 0 54455381 A A A A A A A A A A A A A G A A A A A A
6 chr6_54455569 0 54455569 A A A A A A A A G G G G A A A A A A A A
6 chr6_54463736 0 54463736 A A A A A A A A A A A G A A A A A A A A
6 chr6_54468761 0 54468761 C C C C C C T T C C C C C C C C C C C C
6 chr6_54470809 0 54470809 A A G G A A A A A A A A A A A A A A A A
6 chr6_54481271 0 54481271 G G G G G G G G A A A A G G G G G G G G
6 chr6_54483960 0 54483960 G G G G G G G G C C C C G G G G G G G G
6 chr6_54484052 0 54484052 G G G G G G G G A A A A G G G G G G G G
6 chr6_54485256 0 54485256 T T T T T T T T T T T T C C T T T T T T
6 chr6_54490046 0 54490046 C C C C C C C C C T C C C C C C C C C C
6 chr6_54494364 0 54494364 T T T T T T T T T T T T C T T T T T T T
6 chr6_54495528 0 54495528 A A A A A A A A T T T T A A A A A A A A
6 chr6_54496285 0 54496285 A A A A A A A A A A A T A A A A A A A A
6 chr6_54499921 0 54499921 A A A A A A A A G G A G A A A A A A A A
6 chr6_54500010 0 54500010 G G G G G G G G G G A G G G G G G G G G
6 chr6_54503664 0 54503664 C C C C C T C C C C C C C C C C C C C C
6 chr6_54509612 0 54509612 T T T T T T T T T T T T A A T T T T T T
6 chr6_54524638 0 54524638 C C T T C C C C C C C C C C C C C C C C
6 chr6_54525100 0 54525100 C C C C C C C C C C C C C T C C C C C C
6 chr6_54528408 0 54528408 A A A A A A A A C C C C A A A A A A A A
6 chr6_54534409 0 54534409 T T T T T T T T A T T T T T T T T T T T
6 chr6_54538986 0 54538986 T T T T T T T T C C C C T T T T T T T T
6 chr6_54549491 0 54549491 G G G G G G G G A A A A G G G G G G G G
6 chr6_54551431 0 54551431 T T T T T T T T T T T T C T T T T T T T
6 chr6_54555002 0 54555002 T T G G G G T T T T T T T T T T T T T T
6 chr6_54557130 0 54557130 T T G G G G G G G G G G G G G G G G G G
6 chr6_54557594 0 54557594 T T T T T T T T T T T T T T C C T T T T
6 chr6_54561721 0 54561721 C C C C C C T T C C C C C C C C C C C C
6 chr6_54562211 0 54562211 C C C T C T C C C C C C C C C C C C C C
6 chr6_54567892 0 54567892 G G G G G G G G A A A A G G G G G G G G
6 chr6_54572242 0 54572242 G G A A A A G G A A A A A A A A A A G G
6 chr6_54573408 0 54573408 A A A A A A A A A A A A A A A A G G A A
6 chr6_54590194 0 54590194 G G G G G G G G G G G G G G G G A G G G
6 chr6_54592286 0 54592286 G G G G G G G G G G G G A G G G G G G G
6 chr6_54595469 0 54595469 T T T T T T T T T T A A T T T T T T T T
6 chr6_54601964 0 54601964 C C C C C C T T C C C C C C C C C C C C
6 chr6_54602675 0 54602675 C C G G C C C C C C C C C C C C C C C C
6 chr6_54609129 0 54609129 T T T T T T C C T T T T T T T T T T C C
6 chr6_54612679 0 54612679 C C C C C T C C C C C C C C C C C C C C
6 chr6_54614815 0 54614815 C C C C C T C C C C C C C C C C C C T T
6 chr6_54618345 0 54618345 G G G G A G G G G G G G G G G G G G G G
6 chr6_54623830 0 54623830 C C C C C C C C C C C C C C C T C C C C
6 chr6_54632533 0 54632533 C C C C C C C C C C C C C T C C C C C C
6 chr6_54639973 0 54639973 G G C C C C C C C C C C C C C C C C C C
6 chr6_54640993 0 54640993 T T T T C T T T T T T T T T T T T T T T
6 chr6_54644983 0 54644983 T T C C T T T T T T T T T T T T T T T T
6 chr6_54649443 0 54649443 C C C C C C C C C C C C C C C T C C C C
6 chr6_54664867 0 54664867 C C C C C C C C A A A A C C C C C C C C
6 chr6_54667804 0 54667804 C C C C C C C C C C C C T T C C C C C C
6 chr6_54673164 0 54673164 G G G G G G G G G G G G A G A G G G G G
6 chr6_54678622 0 54678622 G G G G G G G G G G G G G G C C G G G G
6 chr6_54680770 0 54680770 T T T T T T T T C C C C T T T T T T T T
6 chr6_54682763 0 54682763 C C G G G G C C G G G G G G G G G G C C
6 chr6_54684306 0 54684306 G G G G G G G G A A A A G G G G G G G G
6 chr6_54694107 0 54694107 G G G G G G A A G G G G G G G G G G G G
6 chr6_54698543 0 54698543 C T T T T T T T T T T T T T T T T T C C
6 chr6_54700808 0 54700808 C C T T T T C C C C C C C C C C C C C C
6 chr6_54706632 0 54706632 G G G G G G A A G G G G G G G G G G G G
6 chr6_54712198 0 54712198 T T T T T T T T T T C C T T T T T T T T
6 chr6_54714035 0 54714035 T T T T T T T T T T A A T T T T T T T T
6 chr6_54716870 0 54716870 A A A A A A A A G G G G A A A A A A A A
6 chr6_54717867 0 54717867 T T T T T T T T T T T T C T T T T T T T
6 chr6_54723629 0 54723629 C C C C C T C C C C C C C C C C C C C C
6 chr6_54725571 0 54725571 G G A A A G G G G G G G G G G G G G G G
6 chr6_54726171 0 54726171 A A A G A A A A A A A A A A A A A A A A
6 chr6_54736098 0 54736098 T T T T T T T T T T T T C T T T T T T T
6 chr6_54743259 0 54743259 T T T T T T T T T T T T T T C C T T T T
6 chr6_54744901 0 54744901 C T C C C C C C C C C C C C C C C C C C
6 chr6_54750946 0 54750946 T T T T T T T T C T T T T T T T T T T T
6 chr6_54753294 0 54753294 C T T T T T T T T T T T T T T T T T T T
6 chr6_54753745 0 54753745 G G G G G G G G G G G G A G G G G G G G
6 chr6_54756526 0 54756526 C C C C C C C C C C C C T T C C C C C C
6 chr6_54759244 0 54759244 A A A A A A A A G G G G A A A A A A A A
6 chr6_54767337 0 54767337 T T T T T T T T G G G G T T T T T T T T
6 chr6_54770904 0 54770904 C C C C C C C C C C C C G G C C C C C C
6 chr6_54771764 0 54771764 C C C C C C C C T T T T C C C C C C C C
6 chr6_54773902 0 54773902 G G G G G G G G G G G G G G T T G G G G
6 chr6_54774107 0 54774107 A A A A A A A A A A A A A G A A A A A A
6 chr6_54775621 0 54775621 T T T T T T T T C C C C T T T T T T T T
6 chr6_54775938 0 54775938 G G G G G G G G A A A A G G G G G G G G
6 chr6_54778103 0 54778103 G G G G G T G G G G G G G G G G G G G G
6 chr6_54779123 0 54779123 T T T T T T T T C C C C T T T T T T T T
6 chr6_54780447 0 54780447 A A A A A C A A A A A A A A A A A A A A
6 chr6_54784324 0 54784324 A A A A A A A A A A A A A A A G A A A A
6 chr6_54787258 0 54787258 G G G G G G G G G G G G G T G G G G G G
6 chr6_54788129 0 54788129 C C C C C C C C T T T T C C T T C C C C
6 chr6_54792314 0 54792314 C C C C C C C C C C C C C C T T C C C C
6 chr6_54795733 0 54795733 G G G G G G G G C C C C G G G G G G G G
6 chr6_54799507 0 54799507 C C C C C C C C G G G G C C C C C C C C
6 chr6_54800109 0 54800109 A A T T T T A A T T T T T T T T T T A A
6 chr6_54803190 0 54803190 G G A A G G G G G G G G G G G G G G G G
6 chr6_54816632 0 54816632 C C C C C C C C T T T T C C C C C C C C
6 chr6_54819685 0 54819685 C C C C C C C C C C C C C C C T C C C C
6 chr6_54827030 0 54827030 G G G G G G G G G G G G A G G G G G G G
6 chr6_54830773 0 54830773 G G G G G G G G A A A A G G G G G G G G
6 chr6_54837975 0 54837975 T T T T T T T T T T T T T T C T T T T T
6 chr6_54844788 0 54844788 C C C C C C C C C C C C C T C C C C C C
6 chr6_54847069 0 54847069 C C C C C C C C T T C T C C C C C C C C
6 chr6_54850858 0 54850858 G G G G G G G G G G G G G G A G G G G G
6 chr6_54854092 0 54854092 G G G G G G G G T T T T G G G G G G G G
6 chr6_54854547 0 54854547 T T C C C T T T T T T T T T T T T T T T
6 chr6_54860192 0 54860192 G G A A G G G G G G G G G G G G G G G G
6 chr6_54874052 0 54874052 A A A A A A T T A A A A A A A A A A A A
6 chr6_54882458 0 54882458 T T T T T T T T T T G T T T T T T T T T
6 chr6_54888297 0 54888297 C C C C C C C C T T T T C C C C C C C C
6 chr6_54889187 0 54889187 T T T T T T T T G T G G T T T T T T T T
6 chr6_54889393 0 54889393 G G G G G G G G G G G G A G G G G G G G
6 chr6_54891537 0 54891537 T T T T T T T T T T T T T T C C T T T T
6 chr6_54892567 0 54892567 A A A A A A A A A A A A A G A A A A A A
6 chr6_54898371 0 54898371 A A A A A A A A A A A A A A A A G G A A
6 chr6_54902731 0 54902731 A A A A A A A A G G G G A A A A A A A A
6 chr6_54905863 0 54905863 G G G G C C G G G G G G G G G G G G G G
6 chr6_54910037 0 54910037 A A A A A G A A A A A A A A A A A A A A
6 chr6_54910823 0 54910823 T T T T T T T T G G G G T T T T T T T T
6 chr6_54916157 0 54916157 G G G G A A G G G G G G G G G G G G G G
6 chr6_54919595 0 54919595 A A A A A A A A G G G G A A A A A A A A
6 chr6_54922337 0 54922337 C C C C C C C C C C C C T T C C C C C C
6 chr6_54935204 0 54935204 T T T T T T T T C C C C T T T T T T T T
6 chr6_54938749 0 54938749 T T T T T T A A T T T T T T T T T T T T
6 chr6_54938777 0 54938777 T T T T T T T T T T T T T T C C T T T T
6 chr6_54944363 0 54944363 A A A A A A A A G G G G A A A A A A A A
6 chr6_54948152 0 54948152 A A A A A A A A A A A A A A C C A A A A
6 chr6_54948336 0 54948336 A A A A A A A A A T A A A A A A A A A A
6 chr6_54956456 0 54956456 T T T T T T T T T T T T C T T T T T T T
6 chr6_54957797 0 54957797 T T T T T T T T T T T T G G T T T T T T
6 chr6_54959047 0 54959047 G G G G G G G G G G G G A G G G G G G G
6 chr6_54960866 0 54960866 A A A G A A A A A A A A A A A A A A A A
6 chr6_54962590 0 54962590 G G G G G G G G G G G G G G G G A G G G
6 chr6_54962608 0 54962608 G G G G G G G G G G G G A G G G G G G G
6 chr6_54968887 0 54968887 C C C C C C C C C C C C C C A C C C C C
6 chr6_54979864 0 54979864 G G G G G G G G A A A A G G G G G G G G
6 chr6_54981957 0 54981957 T T T T T T T T T T T T T T T T C C T T
6 chr6_54984200 0 54984200 C C C C C C C C C C C C C C C C C G C C
6 chr6_54986890 0 54986890 T T C C C C C T C C C C C C C C C C C C
6 chr6_54993961 0 54993961 A A A G A G A A A A A A A A A A A A A A
6 chr6_54997238 0 54997238 C C C C C C C C C C C C C C C C T T C C
6 chr6_54999964 0 54999964 T T T T T T T T T T T T C T T T T T T T
6 chr6_55001206 0 55001206 A A A A A A A A A A A A A A A T A A A A
6 chr6_55002323 0 55002323 A A A A A A A A A A A A A C A A A A A A
6 chr6_55002917 0 55002917 G G G G G G G G G G A G G G G G G G G G
6 chr6_55005919 0 55005919 T T T T T T T T C C C C T T T T T T T T
6 chr6_55010572 0 55010572 G G T T G G G G G G G G G G G G G G G G
6 chr6_55011739 0 55011739 C C C C C C C C C C C C C C C T C C C C
6 chr6_55017225 0 55017225 T T T T T T T T C C C C T T T T T T T T
6 chr6_55020435 0 55020435 C G C C C C C C C C C C C C C C C C G G
6 chr6_55021062 0 55021062 C C T T C C C C C C C C C C C C C C C C
6 chr6_55021497 0 55021497 C C C T C C C C C C C C C C C C C C C C
6 chr6_55032416 0 55032416 T T T T T T T T T T T T C T T T T T T T
6 chr6_55032581 0 55032581 G G C G G G G G G G G G G G G G G G G G
6 chr6_55033440 0 55033440 A A A A A A A A A A A A A G A A A A A A
6 chr6_55044477 0 55044477 T T T T T T T T T T T T G T T T T T T T
6 chr6_55062045 0 55062045 G G A A G G G G G G G G G G G G G G G G
6 chr6_55064826 0 55064826 T T T T T T T T T T T T T T T T G T T T
6 chr6_55068179 0 55068179 G G G G G G G G C C C C G G G G G G G G
6 chr6_55068576 0 55068576 G G T T T T T T T T T T T T T T T T T T
6 chr6_55075799 0 55075799 T T T T C T T T T T T T T T T T T T T T
6 chr6_55086539 0 55086539 C C C C C C C C T T T T C C C C C C C C
6 chr6_55087278 0 55087278 C C C C C C C C G G G G C C C C C C C C
6 chr6_55090953 0 55090953 C C C C A C C C C C C C C C C C C C C C
6 chr6_55099449 0 55099449 G G G G A G G G G G G G G G G G G G G G
6 chr6_55110396 0 55110396 C C C C C C C C T T T T C C C C C C C C
6 chr6_55112823 0 55112823 A G G G G G G G G G G G A G G G G G G G
6 chr6_55113887 0 55113887 C C G G C C C C C C C C C C C C C C C C
6 chr6_55114545 0 55114545 C C C T C T C C C C C C C C C C C C C C
6 chr6_55125181 0 55125181 T T T T T T T T G G G G T T T T T T T T
6 chr6_55126634 0 55126634 T T T T T T T T A A A A T T T T T T T T
6 chr6_55133778 0 55133778 G G G G G G G G G G G G A G G G G G G G
6 chr6_55141222 0 55141222 T T T T T T T T G G G G T T T T T T T T
6 chr6_55149982 0 55149982 G G G G G G G G G G G G A G G G G G A A
6 chr6_55154659 0 55154659 T T T T T T T T T T T T T T T T C T T T
6 chr6_55156090 0 55156090 C C C C C C C C C C C C C C C C A C C C
6 chr6_55161889 0 55161889 A A A A A A A A A A A A A C A A A A A A
6 chr6_55163306 0 55163306 T T T T T T T T T T T T T T T T G T T T
6 chr6_55175120 0 55175120 G G G G A G G G G G G G G G G G G G G G
6 chr6_55182327 0 55182327 C C C C C C C C C C C C C T C C C C C C
6 chr6_55196844 0 55196844 C C C C C C C C C C C C C T C C C C C C
6 chr6_55197687 0 55197687 T T T T T T T T C C C C T T T T T T T T
6 chr6_55199956 0 55199956 G G G G G G G G G G G G G G G G A A G G
6 chr6_55205121 0 55205121 T T T T T T T T T T T T T T T T C T T T
6 chr6_55207474 0 55207474 C C C C C C C C C T T T C C C C C C C C
6 chr6_55217062 0 55217062 G G G G G G G G A A A A G G A A A A G G
6 chr6_55223261 0 55223261 A A A A A A A A A A A A A A G G A A A A
6 chr6_55223383 0 55223383 A A A A A G A A A A A A A A A A A A A A
6 chr6_55225055 0 55225055 T T T T T T T T T T T T T T T T C C T T
6 chr6_55228331 0 55228331 G G G G G G G G A G G G G G G G G G G G
6 chr6_55237179 0 55237179 C C C C C C C C C T C C C C C C C C C C
6 chr6_55249112 0 55249112 T T T T G T T T G G G G T T T T T T T T
6 chr6_55260206 0 55260206 A A A A A A A A A T T T A A A A A A A A
6 chr6_55261988 0 55261988 T T A A A A T T A A A A A A A A A A T T
6 chr6_55269530 0 55269530 T T T T T T T T T T C T T T T T T T T T
6 chr6_55275253 0 55275253 C C C C C C C C A A A A C C C C C C C C
6 chr6_55279397 0 55279397 A A A A A A A A G G G G A A A A A A A A
6 chr6_55280552 0 55280552 A A A A A A A A A A A A A A A A G G A A
6 chr6_55288339 0 55288339 G G G G G G G G A A A A A G G G G G G G
6 chr6_55288394 0 55288394 G G G G G G G G G T G G G G G G G G G G
6 chr6_55291685 0 55291685 A A A A A A A A A C A C A A A A A A A A
6 chr6_55301545 0 55301545 G G G G G G G G A G G G G G G G G G G G
6 chr6_55313223 0 55313223 T T C T T T T T T T T T T T T T T T T T
6 chr6_55317304 0 55317304 A A A A A A A A A A G G A A A A A A A A
6 chr6_55317604 0 55317604 G G G G G G G G G G G G A G G G G G G G
6 chr6_55323618 0 55323618 C C A A A A C C A A A A A A A A A A C C
6 chr6_55328288 0 55328288 T T T T T T T T T T T T T T T T C T T T
6 chr6_55329199 0 55329199 A A A A A A A A A A A A A A A A A G A A
6 chr6_55329391 0 55329391 G G G G G G G G G G G G G G A A G G G G
6 chr6_55331428 0 55331428 G G G G G G G G G G G G A G G G G G G G
6 chr6_55331602 0 55331602 A A A A A A A A A A A A A A G G A A A A
6 chr6_55332065 0 55332065 A A A A A A A A G G G G A A A A A A A A
6 chr6_55335955 0 55335955 C G C C C C C C C C C C C C C C C C C C
6 chr6_55343978 0 55343978 A A A G A A A A A A A A A A A A A A A A
6 chr6_55346273 0 55346273 T T T T T T T T T T T T T T T T G T T T
6 chr6_55348984 0 55348984 A C C C C C C C C C C C C C C C C C C C
6 chr6_55356062 0 55356062 C C C C C C C C T T T T C C C C C C C C
6 chr6_55357415 0 55357415 A A A A A A A A C C C C A A A A A A A A
6 chr6_55359428 0 55359428 A A A A A A A A A A A A C C A A A A A A
6 chr6_55367365 0 55367365 T T T T A A T T T T T T T T T T T T T T
6 chr6_55387809 0 55387809 A A A A A A A A A A A A G G A A A A A A
6 chr6_55387910 0 55387910 G G G G G G G G G G G G G G G G A G G G
6 chr6_55389896 0 55389896 T T T T T T T T C C C C T T T T T T T T
6 chr6_55393867 0 55393867 T T T T T T T T T T T T T T C T T T T T
6 chr6_55402423 0 55402423 T T T T T T T T C C C C T T T T T T T T
6 chr6_55402589 0 55402589 A A A A A A A A A C C C A A A A A A A A
6 chr6_55402853 0 55402853 C C C C C C C C C T C C C C C C C C C C
6 chr6_55403136 0 55403136 A A A A A A A A C C C C A A A A A A A A
6 chr6_55410937 0 55410937 C C C C C C C C C C C C C T T T C C C C
6 chr6_55411034 0 55411034 G G G G A A G G G G G G G G G G G G G G
6 chr6_55413416 0 55413416 C C C C C C C C T T T T C C C C C C C C
6 chr6_55416130 0 55416130 C C C C C C C C T T T T C C C C C C C C
6 chr6_55430470 0 55430470 C C C C C C G G C C C C C C C C C C C C
6 chr6_55430773 0 55430773 A A A A A A A A A A A A A T A A A A A A
6 chr6_55438353 0 55438353 C T C C C C C C C C C C C C C C C C C C
6 chr6_55439023 0 55439023 A A A A A T A A A A A A A A A A A A A A
6 chr6_55440400 0 55440400 C C C C C C C C C C C T C C C C C C C C
6 chr6_55443139 0 55443139 C C C C C G C C C C C C C C C C C C C C
6 chr6_55446352 0 55446352 G G C C C C C C C C C C C C C C C C G G
6 chr6_55447445 0 55447445 G G G G G G G G A A A A G G G G G G G G
6 chr6_55451486 0 55451486 A A G G G G A A A A A A A A A A A A A A
6 chr6_55453819 0 55453819 C C C C C T C C T T T T T T T T T T C C
6 chr6_55458577 0 55458577 C C C C C T C C C C C C C C C C C C C C
6 chr6_55463390 0 55463390 A A A A A A A A G G G G A A A A A A A A
6 chr6_55463582 0 55463582 T T T T C T T T T T T T T T T T T T T T
6 chr6_55470862 0 55470862 A A G G G G G G G G G G G G G G G G G G
6 chr6_55485143 0 55485143 T T T T T T T T T T T T T T T T G T T T
6 chr6_55485587 0 55485587 T T G G G G G G G G G G G G G G G G G G
6 chr6_55489113 0 55489113 G G A A A A A A A A A A A A A A A A A A
6 chr6_55492223 0 55492223 A A A A A A A A A G A A A A A A A A A A
6 chr6_55492257 0 55492257 C C C C C T C C C C C C C C C C C C C C
6 chr6_55500454 0 55500454 G G G G G G G G T T T T G G G G G G G G
6 chr6_55512280 0 55512280 A A A A A A A A A A A T A A A A A A A A
6 chr6_55515046 0 55515046 T T T T C T T T T T T T T T T T T T T T
6 chr6_55523545 0 55523545 T T T T T T T T G G G G T T T T T T T T
6 chr6_55530279 0 55530279 G G G G G G G G G G G G G G A G G G G G
6 chr6_55535867 0 55535867 G G G G A G G G G G G G G G G G G G G G
6 chr6_55537294 0 55537294 C C T T C T T T C C C C C C C C C C C C
6 chr6_55538135 0 55538135 T T T T T T T T T T C T T T T T T T T T
6 chr6_55541382 0 55541382 C C T T C C C C C C C C C C C C C C C C
6 chr6_55545722 0 55545722 C C C C C C C C C C C C C T C C C C C C
6 chr6_55545942 0 55545942 C C C C C C C C C T T T C C C C C C C C
6 chr6_55550821 0 55550821 C C C C C C C C G G G G C C C C C C C C
6 chr6_55552547 0 55552547 C C C C C C C C C C C C C C C C C T C C
6 chr6_55552786 0 55552786 T T T T G T T T T T T T T T T T T T T T
6 chr6_55558631 0 55558631 A A A A A A A A A A A C A A A A A A A A
6 chr6_55561956 0 55561956 G G G G G G G G G G G G T T T T G G G G
6 chr6_55563691 0 55563691 C C C C C C C C C C C C C T C C C C C C
6 chr6_55573076 0 55573076 C C C C C C C C G G G G C C C C C C C C
6 chr6_55573583 0 55573583 T T T T T T T T C C C C T T T T T T T T
6 chr6_55582575 0 55582575 T T T T T T T T A T T T T T T T T T T T
6 chr6_55602463 0 55602463 A A A A A A A A A A A A A A A A G G A A
6 chr6_55607641 0 55607641 C C C C C C C C T T T T C C C C C C C C
6 chr6_55609049 0 55609049 C C C C C C C C T T T T C C C C C C C C
6 chr6_55609089 0 55609089 C C C C C C C C C C C C C C T T C C C C
6 chr6_55610726 0 55610726 C C C C C C C C C T C T C C C C C C C C
6 chr6_55613890 0 55613890 A A A A A A C C A A A A A A A A A A A A
6 chr6_55625571 0 55625571 G G G G G G G G G G G G G G G G A A G G
6 chr6_55627206 0 55627206 C C C C C C C C C C C C C T C C C C C C
6 chr6_55629410 0 55629410 G G G G G G G G G G G G G G C G G G G G
6 chr6_55633751 0 55633751 C C C C C C C C C C T T C C C C C C C C
6 chr6_55649586 0 55649586 A C A A A A A A A A A A A A A A A A A A
6 chr6_55663291 0 55663291 A A A A A A A A A A A A A T A A A A A A
6 chr6_55664149 0 55664149 G G G G G G G G T T T T G G G G G G G G
6 chr6_55672226 0 55672226 A A A A A A A A A A A A A A A A A G A A
6 chr6_55688065 0 55688065 C C C C C C C C T T T T C C C C C C C C
6 chr6_55689661 0 55689661 G G G G G G G G A A A A G G G G G G G G
6 chr6_55700245 0 55700245 T T T T T T T T T T T T C C T T T T T T
6 chr6_55702386 0 55702386 T T T T T T T T T T T T T T G T T T T T
6 chr6_55706916 0 55706916 C C C T C C C C C C C C C C C C C C C C
6 chr6_55715474 0 55715474 G G G G G G G G G G G G G G A G G G G G
6 chr6_55726250 0 55726250 G G G G G G G G G G G G G G A A G G G G
6 chr6_55727088 0 55727088 G G T T T T G T T T T T T T T T T T G G
6 chr6_55729097 0 55729097 C C C C C C C C C C C C C C C C C G C C
6 chr6_55732410 0 55732410 G G G G G G G G G G G G G G G G A G G G
6 chr6_55735200 0 55735200 T T C T T T T T T T T T T T T T T T T T
6 chr6_55735812 0 55735812 G G G G G G G G G G G G C G G G G G G G
6 chr6_55736726 0 55736726 G G G G G G G G A G G G G G G G G G G G
6 chr6_55738288 0 55738288 T T T T G T T T T T T T T T T T T T T T
6 chr6_55748942 0 55748942 A A A A A A A A A A A A A A G G A A A A
6 chr6_55749025 0 55749025 G G C C G G G G G G G G G G G G G G G G
6 chr6_55752820 0 55752820 G G G G G G G G G G G G A A A A G G G G
6 chr6_55756318 0 55756318 G G G G G G G G T T T T G G G G G G G G
6 chr6_55756760 0 55756760 T T T T T T T T C T T T T T T T T T T T
6 chr6_55757129 0 55757129 C C C C C C T T C C C C C C C C C C C C
6 chr6_55765524 0 55765524 G G G G G G A A G G G G G G G G G G G G
6 chr6_55773951 0 55773951 G G A A A A G G G G G G G G G G A A G G
6 chr6_55776824 0 55776824 A A A A A A A A A A C C A A A A A A A A
6 chr6_55786413 0 55786413 T T T T T T T T C C C C T T T T T T T T
6 chr6_55787165 0 55787165 A A T T T T A A A A A A A A A A A A A A
6 chr6_55794678 0 55794678 G G G G G G T T G G G G G G G G G G G G
6 chr6_55809125 0 55809125 A A A A A A A A A A A A A A A A A C A A
6 chr6_55820810 0 55820810 A A A A A A A A A G A A A A A A A A A A
6 chr6_55827577 0 55827577 A A A A A A A A A A A A A A A A A G A A
6 chr6_55830070 0 55830070 T T T T T T T T T T T T T T T T C T T T
6 chr6_55840772 0 55840772 T T T T T T T T C C C C T T T T T T T T
6 chr6_55841781 0 55841781 A C A A A A A A A A A A A A A A A A A A
6 chr6_55854797 0 55854797 C T C C C C T T C C C C C C C C C C T T
6 chr6_55857189 0 55857189 G G G G G G G G G G G G A G G G G G G G
6 chr6_55863966 0 55863966 G G G G G G G G A A A A G G G G G G G G
6 chr6_55864061 0 55864061 G G A A A A G G G G G G A A A A A A G G
6 chr6_55871640 0 55871640 A A A A A A A A A A A A A C A A A A A A
6 chr6_55874473 0 55874473 T T T T T T T T C C C C T T T T T T T T
6 chr6_55876736 0 55876736 C C G G G G C C C C C C C C C C C C C C
6 chr6_55882266 0 55882266 G G G G A G G G G G G G G G G G G G G G
6 chr6_55883612 0 55883612 G G G G G G G G A G G G G G G G G G G G
6 chr6_55887204 0 55887204 C T C C C C C C C C C C C C C C C C T T
6 chr6_55889236 0 55889236 A A A A A A A A G G G G A A A A A A A A
6 chr6_55891962 0 55891962 C C C C C C C C C C C C T T C C C C C C
6 chr6_55898407 0 55898407 A A A A A A A A A A A A G G A A A A A A
6 chr6_55902537 0 55902537 T T T T T T T T C T C C T T T T T T T T
6 chr6_55904345 0 55904345 G G G G G G G G A A A A G G G G G G G G
6 chr6_55916706 0 55916706 A A A A A A A G A A A A A A A A A A A A
6 chr6_55919219 0 55919219 C C C C C C C C C C C C C C C T C C C C
6 chr6_55923369 0 55923369 G G G G G G G G G G A A G G G G G G G G
6 chr6_55931387 0 55931387 C C C C C C C C C C C C G G G G G G C C
6 chr6_55933547 0 55933547 C C C C C C C C C C C C C C C T C C C C
6 chr6_55934198 0 55934198 T T C C T T T T T T T T T T T T T T T T
6 chr6_55935400 0 55935400 G G G G G G G G C G G G G G G G G G G G
6 chr6_55946355 0 55946355 T T C C C T T T T T T T T T T T T T T T
6 chr6_55946864 0 55946864 G G G G G G G G G G G G A G A A G G G G
6 chr6_55948086 0 55948086 A A A A A A A A T T T T A A A A A A A A
6 chr6_55952576 0 55952576 G G G G G G G G G G G G G T G G G G G G
6 chr6_55952790 0 55952790 T T T T T T T T T T T T G G T T T T T T
6 chr6_55966857 0 55966857 G G G G A G G G G G G G G G G G G G G G
6 chr6_55971546 0 55971546 T T T T T T T T C C C C T T T T T T T T
6 chr6_55973663 0 55973663 T T T T C T T T T T T T T T T T T T T T
6 chr6_55973748 0 55973748 A C C C C C C C C C C C C C C C C C C C
6 chr6_55977891 0 55977891 A A G G G G A A G G G G G G G G G G G G
6 chr6_55981045 0 55981045 G G G G G G G G G G G G G G G G A A G G
6 chr6_55982118 0 55982118 A A A A A A A A A A A A A A A A G G A A
6 chr6_55986689 0 55986689 A A A A A A A A G G G G A A A A A A A A
6 chr6_55986749 0 55986749 G G G G G G A A G G G G A A G G G G G G
6 chr6_55990797 0 55990797 G G G G G G G G T T T T G G G G G G G G
6 chr6_55991428 0 55991428 C C C C C C C C T T T T C C C C C C C C
6 chr6_55997927 0 55997927 T T T T C T T T T T T T T T T T T T T T
6 chr6_55998543 0 55998543 C C C C C C C C C C C C C T C C C C C C
6 chr6_55999297 0 55999297 C C C C C C C C C C C C A C C C C C C C
6 chr6_56001636 0 56001636 G G A A G G G G G G G G G G G G G G G G
6 chr6_56019038 0 56019038 A A A A A G A A A A A A A A A A A A A A
6 chr6_56024287 0 56024287 G G T T T T T T T T T T T T T T T T G G
6 chr6_56032765 0 56032765 T T T T T T T T T T T T C T T T T T T T
6 chr6_56033559 0 56033559 A A A A G G A A A A A A A A A A A A A A
6 chr6_56039388 0 56039388 T T T T T T T T T T T T T T C C T T T T
6 chr6_56046273 0 56046273 T T G G T T T T T T T T T T T T T T T T
6 chr6_56046391 0 56046391 T T T T T T T T C C C C T T T T T T T T
6 chr6_56053348 0 56053348 T T T T T T T T G G G G T T T T T T T T
6 chr6_56060715 0 56060715 A A A A G G A A A A A A A A A A A A A A
6 chr6_56065204 0 56065204 T T C T T T T T T T T T T T T T T T T T
6 chr6_56071087 0 56071087 T T G G G G T T G G G G G G G G G G T T
6 chr6_56071456 0 56071456 G G G G G G G G G G G G A A G G G G G G
6 chr6_56083259 0 56083259 T T T T T T T T C C C C T T T T T T T T
6 chr6_56083801 0 56083801 G G G G G G G G G G G G G G A G G G G G
6 chr6_56096454 0 56096454 G G G G G G G G G G G G G G G G C C G G
6 chr6_56099575 0 56099575 A A A A A A A A A A A A A T A A A A A A
6 chr6_56101551 0 56101551 A A G G A A A A A A A A A A A A A A A A
6 chr6_56106510 0 56106510 C C C C C C C C T T T T C C C C C C C C
6 chr6_56111994 0 56111994 T T T T T T T T T T T T T T C T T T T T
6 chr6_56119694 0 56119694 C C C C C T C C C C C C C C C C C C C C
6 chr6_56119733 0 56119733 A A A A A A A A A A A A A A A A A T A A
6 chr6_56124910 0 56124910 T T T T T T T T T T A A T T T T T T T T
6 chr6_56153947 0 56153947 C C C C C C C C C C C C C C C T C C C C
6 chr6_56170046 0 56170046 A A A A A A A A A C A A A A A A A A A A
6 chr6_56172667 0 56172667 T T T T T T A T T T T T T T T T T T T T
6 chr6_56176052 0 56176052 G G G G A A G G G G G G G G G G G G G G
6 chr6_56187388 0 56187388 G G G G G G G G G G G G G T G G G G G G
6 chr6_56187763 0 56187763 T T T T T T T T T T T T T T C C T T T T
6 chr6_56193423 0 56193423 A A A A A A A A A A A A A T A A A A A A
6 chr6_56193729 0 56193729 T T C T T T T T T T T T T T T T T T T T
6 chr6_56194486 0 56194486 A A A A A A A A G G G G A A A A A A A A
6 chr6_56201310 0 56201310 T T T T G G T T T T T T T T T T T T T T
6 chr6_56203546 0 56203546 T T T T C C T T C C C C T T T T T T T T
6 chr6_56212261 0 56212261 G G G G A A G G G G G G A G G G G G G G
6 chr6_56214312 0 56214312 C C C C C C C C C C C C C C C C C T C C
6 chr6_56215584 0 56215584 G G G G G G A A A G A A G G G G G G G G
6 chr6_56216978 0 56216978 A A A A A A A A A A A A A A A A A G A A
6 chr6_56218540 0 56218540 C C C C T T C C C C C C C C C C C C C C
6 chr6_56220211 0 56220211 G G A A A A G G A A A A G G G G G G G G
6 chr6_56223380 0 56223380 T T T T T T T T C T T T T T T T T T T T
6 chr6_56227426 0 56227426 A C A A A A A C A A A A A A A A A A A A
6 chr6_56241217 0 56241217 G G G G G G G G A A A A G G G G G G G G
6 chr6_56241780 0 56241780 G G G G G G G G A A A A G G G G G G G G
6 chr6_56248380 0 56248380 G G G G G G G G G G G G A G G G G G G G
6 chr6_56249262 0 56249262 C C C C C C C C C T C C C C C C C C C C
6 chr6_56252828 0 56252828 C C C C C C C C C C T T C C C C C C C C
6 chr6_56261096 0 56261096 A A A A A A A A A G A A A A A A A A A A
6 chr6_56264438 0 56264438 T T T T T T T T T T T T T T T T G G T T
6 chr6_56269214 0 56269214 G G G G G G G G G G T T G G G G G G G G
6 chr6_56275357 0 56275357 G G G G G G G G C C C C G G G G G G G G
6 chr6_56287088 0 56287088 T T T T T T T T A A A A T T T T T T T T
6 chr6_56291142 0 56291142 T T T T T T T T A A A A T T T T T T T T
6 chr6_56295346 0 56295346 G G G G G G G G G G G G A G G G G G G G
6 chr6_56296451 0 56296451 C C C C C C C C C T T T C C C C C C C C
6 chr6_56316398 0 56316398 C C C C C C C C C T T T C C C C C C C C
6 chr6_56320893 0 56320893 A A A A A A A G A A A A A A A A A A A A
6 chr6_56336180 0 56336180 T T C C C C T T C C C C C C C C C C T T
6 chr6_56340251 0 56340251 A A A A A A A A A A A A A A A A C C A A
6 chr6_56364143 0 56364143 T T T T T T T T T T T T T T C T T T T T
6 chr6_56364639 0 56364639 G G G G G G G G A G G G G G G G G G G G
6 chr6_56368698 0 56368698 A A A A A A A A A G A A A A A A A A A A
6 chr6_56381624 0 56381624 G G G G G G G G A A A A G G G G G G G G
6 chr6_56381824 0 56381824 A A C C A A A A A A A A A A A A A A A A
6 chr6_56388890 0 56388890 G G G G G G G G G G G G A G G G G G G G
6 chr6_56389130 0 56389130 G G G G G G G G A A A A G G G G G G G G
6 chr6_56395921 0 56395921 G G G G G G G G A A A A G G G G G G G G
6 chr6_56410365 0 56410365 G G G G G G G G A A A A G G G G G G G G
6 chr6_56414430 0 56414430 G G G G G G G G G G T T G G G G G G G G
6 chr6_56414760 0 56414760 G T T T T T T T T T T T T T T T T T T T
6 chr6_56429147 0 56429147 G G A A G G G G G G G G G G G G G G G G
6 chr6_56434973 0 56434973 C C C C C G C C C C C C C C C C C C C C
6 chr6_56452146 0 56452146 A A A A A A A A A C C C A A A A A A A A
6 chr6_56456371 0 56456371 T T G G G G T T G G G G G G G G G G T T
6 chr6_56456823 0 56456823 T T T T T T T T C C C C T T T T T T T T
6 chr6_56458585 0 56458585 C C C C C C C C C C C C C C A C C C C C
6 chr6_56464804 0 56464804 A A A A A C A A A A A A A A A A A A A A
6 chr6_56472439 0 56472439 T T T T T T T T C C C C C C C C C C T T
6 chr6_56473536 0 56473536 T T T T T T T T C C C C T T T T T T T T
6 chr6_56478728 0 56478728 T T T T T T T T T T T T T T A T T T T T
6 chr6_56490312 0 56490312 C C C C C C C C C C C C C C A C C C C C
6 chr6_56495737 0 56495737 G G A A G G G G G G G G G G G G G G G G
6 chr6_56501591 0 56501591 T T T T T T T T G G G G T T T T T T T T
6 chr6_56506640 0 56506640 C C C C C C C C C C C C C G C C C C C C
6 chr6_56507730 0 56507730 C C G G G G C C G G G G G G G G G G C C
6 chr6_56508281 0 56508281 C C C C C C C C G G G G C C C C C C C C
6 chr6_56523728 0 56523728 G G C C C C G G C C C C C C C C C C G G
6 chr6_56529139 0 56529139 T T T T T T T T G G G G T T T T T T T T
6 chr6_56529577 0 56529577 T T T T T T T T T T T T T T G G T T T T
6 chr6_56539751 0 56539751 C G G G G G G G G G G G G G G G G G G G
6 chr6_56540660 0 56540660 C G G G G G G G G G G G G G G G G G G G
6 chr6_56548584 0 56548584 G G G G G G G G G G G G G G A A G G G G
6 chr6_56550670 0 56550670 A A A A A A A A A A A A A G A A A A A A
6 chr6_56559729 0 56559729 A T T T T T T T T T T T T T T T T T T T
6 chr6_56561849 0 56561849 A A A A A A A A A A A A A G A A A A A A
6 chr6_56564069 0 56564069 C C C C C C C C G G G G C C C C C C C C
6 chr6_56566666 0 56566666 A A A T A A A A A A A A A A A A A A A A
6 chr6_56569599 0 56569599 G G G G G G G G G G G G G G A A G G G G
6 chr6_56572140 0 56572140 G G G G G G G G G G G G G T G G G G G G
6 chr6_56579409 0 56579409 A A A A A A A A A A A A A A A A G G A A
6 chr6_56582346 0 56582346 C C C C C C C C T T T T C C C C C C C C
6 chr6_56594363 0 56594363 C C C C C C C C C C C C C C C C G G C C
6 chr6_56603022 0 56603022 G G A A A A G G A A A A A A A A A A G G
6 chr6_56603642 0 56603642 A A A A A A A A A A A C A A A A A A A A
6 chr6_56614094 0 56614094 T T T T T T T T C C C C T T T T T T T T
6 chr6_56616620 0 56616620 A A A A A A A A A G A G A A A A A A A A
6 chr6_56618112 0 56618112 C C C C C C C C C C C C C C G G C C C C
6 chr6_56619709 0 56619709 A G G G G G A G G G G G G G G G G G G G
6 chr6_56621658 0 56621658 T T T T T T T T T T T T C T T T T T T T
6 chr6_56631717 0 56631717 T T T T T T A T T T T T T T T T T T T T
6 chr6_56639945 0 56639945 A A A A A A A G A A A A A A A A A A A A
6 chr6_56647343 0 56647343 A A C C C C A C C C C C C C C C C C A A
6 chr6_56651656 0 56651656 T T T T T T T T C C C C T T T T T T T T
6 chr6_56655674 0 56655674 C C C C C C C C C T C C C C C C C C C C
6 chr6_56684935 0 56684935 A A A A A A A A G G A G A A A A A A A A
6 chr6_56687576 0 56687576 G G A A G G G G G G G G G G G G G G G G
6 chr6_56689143 0 56689143 G G G G G G G G A A A A G G G G G G G G
6 chr6_56695519 0 56695519 T T T T T T T T T T T T T T C C T T T T
6 chr6_56695875 0 56695875 A A A A A A A A A A A A A C A A A A A A
6 chr6_56698559 0 56698559 C C C G G G C C C C C C C C C C C C C C
6 chr6_56699902 0 56699902 G G G G G G G G A A A A G G G G G G G G
6 chr6_56706116 0 56706116 C C C C C C C C C C C C A C C C C C C C
6 chr6_56710537 0 56710537 G G G G A G G G G G G G G G G G G G G G
6 chr6_56715130 0 56715130 A A A A A A A A C C C C A A A A A A A A
6 chr6_56715259 0 56715259 T T T T G T T T T T T T T T T T T T T T
6 chr6_56718479 0 56718479 A A A A A A A A A A A G A A A A A A A A
6 chr6_56719439 0 56719439 G G G G G G A G G G G G G G G G G G G G
6 chr6_56728322 0 56728322 A A A A A A A A A A A G A A A A A A A A
6 chr6_56739633 0 56739633 C T C C C C C C C C C C C C C C C C C C
6 chr6_56740805 0 56740805 C C C C C C C C C C C C T T C C C C C C
6 chr6_56748514 0 56748514 C G C C C C C G C C C C C C C C C C G G
6 chr6_56752366 0 56752366 C C C C C C C T C C C C C C C C C C C C
6 chr6_56758292 0 56758292 G G G G G G G G T T T T G G G G G G G G
6 chr6_56766176 0 56766176 G G A A A A G G A A A A A A A A A A G G
6 chr6_56773452 0 56773452 G G G G G G G G G G G G A G G G G G G G
6 chr6_56775784 0 56775784 C C C T T T C C C C C C C C C C C C C C
6 chr6_56776521 0 56776521 T T C C C C T T T T T T T T T T T T T T
6 chr6_56781782 0 56781782 C C C C C C C C C C C C C C C C T T C C
6 chr6_56789331 0 56789331 T T T T T T T T C C C C T T T T T T T T
6 chr6_56793119 0 56793119 T T T T T T T T T T T T C C T T T T T T
6 chr6_56799595 0 56799595 G G A G G G G G G G G G G G G G G G G G
6 chr6_56803455 0 56803455 T T T T C C T T T T T T T T T T T T T T
6 chr6_56805722 0 56805722 C C C C C C C C C C C C C T C C C C C C
6 chr6_56806776 0 56806776 C C C C C C C C C T C C C C C C C C C C
6 chr6_56810131 0 56810131 A A A A A A A A A A A A A A G G A A A A
6 chr6_56814720 0 56814720 A A G G G G A G G G G G A G G G G G A A
6 chr6_56817116 0 56817116 A A A A A A A A G G G G A A A A A A A A
6 chr6_56817694 0 56817694 A A A A G G A A A A A G A A A A A A A A
6 chr6_56819096 0 56819096 G G G G G G G G A A A A G G G G G G G G
6 chr6_56820332 0 56820332 G G G G G G G G G G G G G G G G A A G G
6 chr6_56821762 0 56821762 C C C C C C C C T T T T C C C C C C C C
6 chr6_56823025 0 56823025 C C C C T T C C C C C C C C C C C C C C
6 chr6_56835870 0 56835870 G G A A G G G G G G G G G G G G G G G G
6 chr6_56850797 0 56850797 A A A A A A A A G G G G A A A A A A A A
6 chr6_56854014 0 56854014 C C C C C C C C C C C C C C C C G G C C
6 chr6_56855167 0 56855167 G G G G G G G G G G G G G G C C G G G G
6 chr6_56858353 0 56858353 G G G G G G A G G G G G G G G G G G G G
6 chr6_56873623 0 56873623 T T T T T T T T C C C C T T T T T T T T
6 chr6_56876142 0 56876142 C C G G G G G G G G G G G G G G G G C C
6 chr6_56876998 0 56876998 A A A A A A A A A A A A A G A A A A A A
6 chr6_56877192 0 56877192 T T C C C C C C C C C C C C C C C C T T
6 chr6_56891841 0 56891841 A A A A A A A A T T T T A A A A A A A A
6 chr6_56892033 0 56892033 A A A A A A A A A A A A G G A A A A A A
6 chr6_56895694 0 56895694 C C C C T T C C C C C C C C C C C C C C
6 chr6_56896887 0 56896887 T T T T T T T T C T C C T T T T T T T T
6 chr6_56909618 0 56909618 A A A A A A A A A A A A A C A A A A A A
6 chr6_56910033 0 56910033 T T T T T T T T C C C C T T T T T T T T
6 chr6_56910152 0 56910152 A A A A A A A A A A A C A A A A A A A A
6 chr6_56912809 0 56912809 C C T T C C C C C C C C C C C C C C C C
6 chr6_56913278 0 56913278 A G G G G G G G G G G G G G G G G G A A
6 chr6_56915238 0 56915238 A A A A G G A A A A A A A A A A A A A A
6 chr6_56930474 0 56930474 C T T T T T T T T T T T T T T T T T T T
6 chr6_56933309 0 56933309 A A A A A A A A A A G G A A A A A A A A
6 chr6_56941395 0 56941395 A A A A A A A T A A A A A A A A A A A A
6 chr6_56949536 0 56949536 C C C C C C C C C T C T C C C C C C C C
6 chr6_56953559 0 56953559 T T T T T T T T C C C T T T T T T T T T
6 chr6_56954799 0 56954799 A A A A A A A A A A A A A A A A C C A A
6 chr6_56973449 0 56973449 A A A A A A A A G G G G A A A A A A A A
6 chr6_56976623 0 56976623 A A A A A A A T A A A A A A A A A A A A
6 chr6_56978816 0 56978816 A A G G G G A A A A A A A A A A A A A A
6 chr6_56985813 0 56985813 A A A A A A A A C C C C A A A A A A A A
6 chr6_56987793 0 56987793 T T T T T T T T T T T T T T T T C C T T
6 chr6_56991452 0 56991452 T T T T T T T T T T C T T T T T T T T T
6 chr6_56997811 0 56997811 C C C C T T C C C C C C C C C C C C C C
6 chr6_56997836 0 56997836 A A A A A A A A T T T T A A A A A A A A
6 chr6_56998388 0 56998388 A A A A A A A A A A A G A A A A A A A A
6 chr6_57003413 0 57003413 C C C C C C C C A C A C C C C C C C C C
6 chr6_57003562 0 57003562 A A A A A A A A A A A A A A G G A A A A
6 chr6_57005382 0 57005382 T T T T T T T T C C C C T T T T T T T T
6 chr6_57008222 0 57008222 T T T T T T A A T T T T T T T T T T T T
6 chr6_57008961 0 57008961 G G C C G G G G G G G G G G G G G G G G
6 chr6_57012374 0 57012374 A A A A A A A G A A A A A A A A A A A A
6 chr6_57014999 0 57014999 T T T T T T T T T T T T T T A A T T T T
6 chr6_57015605 0 57015605 C C C C C C C C T T T T C C C C C C C C
6 chr6_57018087 0 57018087 C C C C T T C C C C C C C C C C C C C C
6 chr6_57019013 0 57019013 G G G G G G G G G G G G G G T T G G G G
6 chr6_57020009 0 57020009 C C C C C C C G C C C C C C C C C C C C
6 chr6_57020905 0 57020905 A G G G G G G G G G G G G G G G G G G G
6 chr6_57021166 0 57021166 G G G G G G G G A A A A G G G G G G G G
6 chr6_57023489 0 57023489 C C C T C C C C C C C C C C C C C C T T
6 chr6_57023880 0 57023880 T T T T T T T T C C C C T T T T T T T T
6 chr6_57024503 0 57024503 C T T T T T T T T T T T T T T T T T T T
6 chr6_57033566 0 57033566 T T T T T T T T C C C C T T T T T T T T
6 chr6_57034479 0 57034479 T T C T T T T T T T T T T T T T T T T T
6 chr6_57043111 0 57043111 C C C C C C C C G G G G C C C C C C C C
6 chr6_57043138 0 57043138 C C C C C C C C C C C C C C C C C T C C
6 chr6_57045099 0 57045099 A A A A A A A A A G A G A A A A A A A A
6 chr6_57048410 0 57048410 C C C C C C C C C T C T C C C C C C C C
6 chr6_57049405 0 57049405 A A A A A A A A C C C C A A A A A A A A
6 chr6_57053416 0 57053416 A A A A A A G G A A A A A A A A A A A A
6 chr6_57061417 0 57061417 T T T T T T T T C C C C T T T T T T T T
6 chr6_57062569 0 57062569 G G G G G G G G T T T T G G G G G G G G
6 chr6_57065485 0 57065485 T T T T T T T T A A A A T T T T T T T T
6 chr6_57066482 0 57066482 T T C C C C T T T T T T C C C C C C T T
6 chr6_57068921 0 57068921 A G G G G G G G G G G G G G G G G G G G
6 chr6_57073955 0 57073955 A A A A A A A A G G G G A A A A A G A A
6 chr6_57077120 0 57077120 A A A A A A A A C C C C A A A A A A A A
6 chr6_57082397 0 57082397 T T T T T T T T A A A A T T T T T T T T
6 chr6_57086116 0 57086116 G G A G G G G G G G G G G G G G G G G G
6 chr6_57087540 0 57087540 A A A C A A A A A A A A A A A A A A A A
6 chr6_57087902 0 57087902 G G G G G G G T G G G G G G G G G G G G
6 chr6_57090920 0 57090920 G G G G G G G G A A A A G G G G G G G G
6 chr6_57105384 0 57105384 C C C C C C C C A A A A C C C C C C C C
6 chr6_57113506 0 57113506 A A A A A A A A G G G G A A A A A A A A
6 chr6_57125336 0 57125336 C T C C C C C C C C C C C C C C C C C C
6 chr6_57134971 0 57134971 C C C C C C C C T T T T C C C C C C C C
6 chr6_57135075 0 57135075 A A A A A A A A G G G G A A A A A A A A
6 chr6_57143876 0 57143876 C C C C C C C C C C C C C C C C A A C C
6 chr6_57144514 0 57144514 A A A A A A A A A A A A A A A A T T A A
6 chr6_57148650 0 57148650 C C C T C C C C C C C C C C C C T T C C
6 chr6_57149224 0 57149224 C C C C C C C C C C C T C C C C C C C C
6 chr6_57153085 0 57153085 A A A A A A A A A A A A A A A A G G A A
6 chr6_57156200 0 57156200 T T T T C C T T T T T T T T T T T T T T
6 chr6_57156750 0 57156750 C C C C C C C C C C C C C C A A C C C C
6 chr6_57168075 0 57168075 T T T T T T T T T T T T G T T T T T T T
6 chr6_57170132 0 57170132 C C C C C C C C C T T T C C C C C C C C
6 chr6_57172371 0 57172371 G G G G G G G G G G G G G G G G A A G G
6 chr6_57196067 0 57196067 G G G G G G G G C G G G G G G G G G G G
6 chr6_57197527 0 57197527 C C C C C C C C C T T T C C C C C C C C
6 chr6_57214099 0 57214099 C C C T C C C C C C C C C C C C C C C C
6 chr6_57231136 0 57231136 A A A A A A A A A A A A A A G G A A A A
6 chr6_57232177 0 57232177 C C C C C C C C G G G G C C C C C C C C
6 chr6_57233065 0 57233065 A A A A A A A A G G G G G G G G G G A A
6 chr6_57234655 0 57234655 G G G G G G G G G G G G G G G G C C G G
6 chr6_57250088 0 57250088 A A A A A A A A G G G G A A A A A A A A
6 chr6_57250892 0 57250892 C C C C C C C C C C C C C C C C G G C C
6 chr6_57254694 0 57254694 C C C T T T C C C C C C C C C C C C C C
6 chr6_57274088 0 57274088 G G G G G G G G G G G G G G C C G G G G
6 chr6_57276521 0 57276521 G G A A A A G G G G G G G G G G G G G G
6 chr6_57291582 0 57291582 G G G G G G G G T T T T G G G G G G G G
6 chr6_57291618 0 57291618 G G G G A A G G G G G G G G G G G G G G
6 chr6_57314365 0 57314365 T T T T T T T T T T T T C T T T T T T T
6 chr6_57314806 0 57314806 A A A A A A A A A A A A A A A A C C A A
6 chr6_57315661 0 57315661 C C T T C C C C C C C C C C C C C C C C
6 chr6_57316276 0 57316276 C C C C C C C C C C C T C C C C T T C C
6 chr6_57319324 0 57319324 C C C C C C C C T T T T C C C C C C C C
6 chr6_57320653 0 57320653 C C C C C C C C C C C C C C T T C C C C
6 chr6_57321985 0 57321985 G G G G A A G G G G G G G G G G G G G G
6 chr6_57327757 0 57327757 G G G G G G G G C C C C G G G G G G G G
6 chr6_57332251 0 57332251 G G G G G G G G G G A G G G G G G G G G
6 chr6_57340104 0 57340104 A A A A A A A A G G G G A A A A A A A A
6 chr6_57346268 0 57346268 A G A A A A G G A G A A A A A A A A G G
6 chr6_57348729 0 57348729 A A A A A A A A A A A A A A G G A A A A
6 chr6_57351046 0 57351046 A A A A A A A A A A A A A G A A A A A A
6 chr6_57360081 0 57360081 T T G G G G T T G G G G G G G G G G T T
6 chr6_57372059 0 57372059 T T T T T T T T T T T T C C T T C C T T
6 chr6_57384349 0 57384349 A A G G A A A A A A A A G G G G G G A A
6 chr6_57389229 0 57389229 A A A A A A A A A A A A A A A A G G A A
6 chr6_57403724 0 57403724 T T T T T T C C T T T T T T T T T T T T
6 chr6_57404666 0 57404666 G G G G G G G G G G G G C G G G G G G G
6 chr6_57416599 0 57416599 T T A A T T T T T T T T T T T T T T T T
6 chr6_57417435 0 57417435 A A A A G G A A A A A A A A A A A A A A
6 chr6_57420724 0 57420724 T T T T T T T T C C C T T T T T T T T T
6 chr6_57422965 0 57422965 C C G G C C C C C C C C C C C C C C C C
6 chr6_57423310 0 57423310 C C C C C C C C C C C C A C C C C C C C
6 chr6_57424414 0 57424414 A A A A A A A A A G A G A A A A A A A A
6 chr6_57428810 0 57428810 T T T T T T T T T T T T G T T T T T T T
6 chr6_57429763 0 57429763 T T C T T T T T T T T T T T T T T T T T
6 chr6_57430014 0 57430014 T T T T T T T T C C C C T T T T T T T T
6 chr6_57438489 0 57438489 A A A A A A A A G G G G A A A A A A A A
6 chr6_57452360 0 57452360 C C T T T T C C T T T T T T T T T T C C
6 chr6_57459241 0 57459241 G G G G G G G G A G G G G G G G G G G G
6 chr6_57467510 0 57467510 A A A A A A A A A A A A A G A A A A A A
6 chr6_57469751 0 57469751 C C C C C C C C C C C C C C T T C C C C
6 chr6_57472786 0 57472786 G G G G G G G G A A G G G G G G G G G G
6 chr6_57475692 0 57475692 T T T T T T T T C T C C T T T T T T T T
6 chr6_57478395 0 57478395 A A A A A A A A C C C C A A A A A A A A
6 chr6_57488751 0 57488751 C C C C C C C C C C C C C C C C C T C C
6 chr6_57491600 0 57491600 A A A A A A A A G G G G A A A A A A A A
6 chr6_57495264 0 57495264 G G G G G G G G A G G G G G G G G G G G
6 chr6_57504140 0 57504140 T T T T T T T T T T C T T T T T T T T T
6 chr6_57505660 0 57505660 T T T T T T T T C T C T T T T T T T T T
6 chr6_57514052 0 57514052 G G A A G G G G G G G G G G G G G G G G
6 chr6_57521550 0 57521550 A A A A A A A A G G G G A A A A A A A A
6 chr6_57524425 0 57524425 G G G G G G G G C G G G G G G G G G G G
6 chr6_57531249 0 57531249 T T A T T T T T T T T T T T T T T T T T
6 chr6_57533039 0 57533039 A A A A A A A A A A A T A A A A A A A A
6 chr6_57539295 0 57539295 C C C C C C C C T T T T C C C C C C C C
6 chr6_57539979 0 57539979 G G A G A A G G G G G G G G G G G G G G
6 chr6_57539983 0 57539983 C C C C C C C C C T C C C C C C C C C C
6 chr6_57540349 0 57540349 C C C C C C C C A A A A A A A A A A C C
6 chr6_57547072 0 57547072 A A C C C C C C C C C C C C C C C C C C
6 chr6_57548365 0 57548365 T T T T T T T T T T T T T T T T C T T T
6 chr6_57556007 0 57556007 T T T T T T T T T T G T T T T T T T T T
6 chr6_57556205 0 57556205 A A G G G G G G G G G G G G G G G G A A
6 chr6_57557817 0 57557817 G G G G G G G G G G G G G G G G G T G G
6 chr6_57559609 0 57559609 T T C T T T T T T T T T T T T T T T T T
6 chr6_57565500 0 57565500 G G G G G G G G G G G G A G G G G G G G
6 chr6_57570849 0 57570849 G G G G G G G G A A A G G G G G G G G G
6 chr6_57576226 0 57576226 C C C C C C C C C C C C C C A A C C C C
6 chr6_57579116 0 57579116 C C C C C C C C C C C C C C G G C C C C
6 chr6_57579908 0 57579908 T T T T T T T T C C C C T T T T T T T T
6 chr6_57581558 0 57581558 A A C C C C A A A A A A C C C C C C A A
6 chr6_57582674 0 57582674 G G A A A A G G G G G G A A G G A A G G
6 chr6_57584589 0 57584589 A A A G A A A A A A A A A A A A A A A A
6 chr6_57588077 0 57588077 T T A T T T T T T T T T T T T T T T T T
6 chr6_57589483 0 57589483 C C C C C C C C T T T T C C C C C C C C
6 chr6_57589945 0 57589945 A A A A A A A A A A A A G G A A G G A A
6 chr6_57591122 0 57591122 C C C C A A C C C C C C C C C C C C C C
6 chr6_57591439 0 57591439 T T T T T T T T C C C C T T T T T T T T
6 chr6_57592833 0 57592833 C C T T T T C C T T T T T T T T T T C C
6 chr6_57597387 0 57597387 A A A A A A A A A A A A A A A A G G A A
6 chr6_57606574 0 57606574 A A A A A A A A A G A G A A A A A A A A
6 chr6_57607864 0 57607864 A A A G A A A A A A A A A A A A A A A A
6 chr6_57611424 0 57611424 C C C C C C C C T T T T C C C C C C C C
6 chr6_57611709 0 57611709 G G G G G G G G A A A A G G G G G G G G
6 chr6_57642038 0 57642038 T T T T T T T T C T C C T T T T T T T T
6 chr6_57649516 0 57649516 T T T T T T T T C C C C T T T T T T T T
6 chr6_57654112 0 57654112 A A A A A A A A A A A A A A T T A A A A
6 chr6_57664606 0 57664606 T T T T T T T T T T T T C T T T T T T T
6 chr6_57667863 0 57667863 G G G G G G G G G G G G G G G G A G G G
6 chr6_57674759 0 57674759 T T T T T T T T C C C C T T C C T T T T
6 chr6_57687999 0 57687999 T T T T T T T T T T T T G T T T T T T T
6 chr6_57693626 0 57693626 T T A A A A A A A A A A A A A A A A T T
6 chr6_57698147 0 57698147 A A A A A A A A G G A A A A A A A A A A
6 chr6_57699181 0 57699181 G G G G G G G G G G T T G G G G G G G G
6 chr6_57713007 0 57713007 C C C C T T C C C C C C C C C C C C C C
6 chr6_57715986 0 57715986 T T T T T T T T T T T T C C T T T T T T
6 chr6_57717987 0 57717987 A A A A A A A A A A A A A C A A A A A A
6 chr6_57718963 0 57718963 A A A A A A A A A A A A A A T T A A A A
6 chr6_57720567 0 57720567 A A A A A A A A A A A C A A A A A A A A
6 chr6_57723722 0 57723722 A A A A A A A A G G G G A A A A A A A A
6 chr6_57724248 0 57724248 G G G G G G G G A A A A G G G G G G G G
6 chr6_57725287 0 57725287 C C C C C C C C A C A A C C C C C C C C
6 chr6_57743415 0 57743415 C C C C C C C C A A A A C C C C C C C C
6 chr6_57743954 0 57743954 C C C C C C C C C C C C A C C C C C C C
6 chr6_57746091 0 57746091 T T T T T T T T C C C C T T T T T T T T
6 chr6_57747183 0 57747183 C C C C C C C C C C C C C C A A C C C C
6 chr6_57757810 0 57757810 C C C C C C C C T T T T C C C C C C C C
6 chr6_57760982 0 57760982 G G A A G G G G G G G G G G G G G G G G
6 chr6_57769862 0 57769862 T T T T T T T T T T T T C T T T T T T T
6 chr6_57780350 0 57780350 A A A A A A A A A G A A A A A A A A A A
6 chr6_57780507 0 57780507 T T T T T T T T C C C C T T T T T T T T
6 chr6_57781207 0 57781207 C C C C T T C C C C C C C C C C C C C C
6 chr6_57787812 0 57787812 G G G G G G A G G G G G G G G G G G G G
6 chr6_57790437 0 57790437 A A A A A A A A A A A A A A A A G G A A
6 chr6_57791242 0 57791242 C C T T C C C C C C C C C C C C C C C C
6 chr6_57792348 0 57792348 A A A A A A A A A A A G A A A A A A A A
6 chr6_57799751 0 57799751 G G G G G G G G G G G G G G T T G G G G
6 chr6_57801483 0 57801483 G G G G A A G G G G G G A A A A A A G G
6 chr6_57803073 0 57803073 C C C C C C C C C C C C T T C C C C C C
6 chr6_57809600 0 57809600 C C C C C C C C T T T T C C C C C C C C
6 chr6_57812527 0 57812527 A A A A A A A G A A A A A A A A A A A A
6 chr6_57819792 0 57819792 C C C C C C C C A A A A C C C C C C C C
6 chr6_57821822 0 57821822 A A A A A A A A G G G G A A A A A A A A
6 chr6_57823529 0 57823529 C C A A C C C C C C C C C C C C C C C C
6 chr6_57834270 0 57834270 A A A A A A A T A A A A A A A A A A A A
6 chr6_57838841 0 57838841 C C C C C C C C C C C C C C C C A C C C
6 chr6_57839398 0 57839398 G G A G G G G G G G G G G G G G G G G G
6 chr6_57844128 0 57844128 G G G G G G G G A A A A G G G G G G G G
6 chr6_57847553 0 57847553 C C C C C C C C T T T T C C C C C C C C
6 chr6_57857342 0 57857342 A A A A A A A A T T T T A A A A A A A A
6 chr6_57863181 0 57863181 T T T T T T T T T T T T C T T T T T T T
6 chr6_57869639 0 57869639 G G G G G G G G A G G G G G G G G G G G
6 chr6_57871725 0 57871725 T T T T T T T T A A A A T T T T T T T T
6 chr6_57882049 0 57882049 C C C C C C C C C C C C C C C C A A C C
6 chr6_57883297 0 57883297 G G T T G G G G G G G G G G G G G G G G
6 chr6_57886531 0 57886531 T T G G G G T T G G G G G G G G G G T T
6 chr6_57907020 0 57907020 A A C C C C A A C C C C A A A A A A A A
6 chr6_57908178 0 57908178 G G G G G G G G G G G G G G G G A A G G
6 chr6_57915506 0 57915506 C C C C C C C C T T T T C C C C C C C C
6 chr6_57921888 0 57921888 G G G G G G G G G G G G G G G G A G G G
6 chr6_57924082 0 57924082 G G G G G G G G A A A A G G G G G G G G
6 chr6_57924385 0 57924385 C C C C C C C C C C C C C T C C C C C C
6 chr6_57925521 0 57925521 G T G G G G G G G G G G G G G G G G G G
6 chr6_57927667 0 57927667 C C G G C C C C C C C C C C C C C C C C
6 chr6_57927679 0 57927679 A A A A A A A A G G G G A A A A A A A A
6 chr6_57930631 0 57930631 C C C C C C C C C C C C C T C C C C C C
6 chr6_57934440 0 57934440 T T C C T T T T C C C C T T T T T T T T
6 chr6_57934714 0 57934714 G G G G G G G G A A A A G G G G G G G G
6 chr6_57939471 0 57939471 T T C C T T T T T T T T T T T T T T T T
6 chr6_57940475 0 57940475 T T T T T T T T T T T T T T C C T T T T
6 chr6_57950014 0 57950014 G G A A G G G G G G G G G G G G G G G G
6 chr6_57951145 0 57951145 C C C C C C G G C C C C C C C C C C C C
6 chr6_57968259 0 57968259 T T T T T T T T C C C C T T T T T T T T
6 chr6_57969387 0 57969387 T T T T T T T T C C C C T T T T T T T T
6 chr6_57969997 0 57969997 A A A A A A A A C C A C A A A A A A A A
6 chr6_57973696 0 57973696 A A A A A A A A A A A C A A A A A A A A
6 chr6_57975639 0 57975639 T T T T T T T T T T T T C T T T T T T T
6 chr6_57981404 0 57981404 A A A A C C A A A A A A A A A A A A A A
6 chr6_57982505 0 57982505 T T T T T T T T C T C C T T T T T T T T
6 chr6_57989563 0 57989563 C C T T C C C C C C C C C C C C C C C C
6 chr6_57995724 0 57995724 G G C C G G G G G G G G G G G G G G G G
6 chr6_57998359 0 57998359 G G G G G G G G G G G G G G C C G G G G
6 chr6_58000591 0 58000591 T T T T T T T T T T T T T T T T G T T T
6 chr6_58008095 0 58008095 C C C C C C C C A A A A C C C C C C C C
6 chr6_58010060 0 58010060 C C C C C C C C C C C C C C C C C G C C
6 chr6_58014139 0 58014139 T T T T T T T T C C C C T T T T T T T T
6 chr6_58016549 0 58016549 T T T T T T T T T T T T C T T T T T T T
6 chr6_58020228 0 58020228 G G G G G G G G G G G G C G G G G G G G
6 chr6_58024251 0 58024251 T T T T T T T T A A A A T T T T T T T T
6 chr6_58026948 0 58026948 C C C C C C C T C C C C C C C C C C C C
6 chr6_58029499 0 58029499 G G G G G G G G A A A A G G G G G G G G
6 chr6_58030343 0 58030343 T T T T T T T T C T T T T T T T T T T T
6 chr6_58031130 0 58031130 T T T T T T T T C C C C T T T T T T T T
6 chr6_58033447 0 58033447 A A A A A A A A A A A A A A A A A G A A
6 chr6_58039115 0 58039115 C C C C C C C C C C C C A C C C C C C C
6 chr6_58043857 0 58043857 T T T T T T C C T T T T T T T T T T T T
6 chr6_58044554 0 58044554 G G G G G G G G A A A A G G G G G G G G
6 chr6_58049977 0 58049977 C C C C C C C C C C C C G G G G C C C C
6 chr6_58062092 0 58062092 A A A G A A A A A A A A A A A A A A A A
6 chr6_58069518 0 58069518 T T T T T T T T C T T T T T T T T T T T
6 chr6_58081324 0 58081324 T T A A A A T T A A A A A A A A A A T T
6 chr6_58084257 0 58084257 C T C C C C C C C C C C C C C C C C C C
6 chr6_58085327 0 58085327 A C C C C C C C C C C C C C C C C C C C
6 chr6_58085868 0 58085868 G G G G G G G G A A A A G G G G G G G G
6 chr6_58088859 0 58088859 T T T T C C T T T T T T T T T T T T T T
6 chr6_58089822 0 58089822 T T C C C C T T T T T T T T C C T T T T
6 chr6_58095022 0 58095022 G G G G G G G G G G G G G T G G G G G G
6 chr6_58095215 0 58095215 T T T T T T T T C T C T T T T T T T T T
6 chr6_58095225 0 58095225 T T C C T T T T T T T T T T T T T T T T
6 chr6_58102629 0 58102629 T T T T T T T T T T T T G T T T T T T T
6 chr6_58111333 0 58111333 A A A A A A A A A A A T A A A A A A A A
6 chr6_58120461 0 58120461 C C T T T T C T T T T T T T T T T T T T
6 chr6_58120775 0 58120775 G G G G T T G G G G G G G G G G G G G G
6 chr6_58121894 0 58121894 G G A A G G G G G G G G G G G G G G G G
6 chr6_58125562 0 58125562 G G G G G G G G G G G G A G G G G G G G
6 chr6_58132184 0 58132184 G G G G G G G G A G G G G G G G G G G G
6 chr6_58138556 0 58138556 T T T T T T T T A A A A T T T T T T T T
6 chr6_58139517 0 58139517 G G T T T T G G T T T T T T T T T T G G
6 chr6_58143192 0 58143192 C C C C C C C C A A A A C C C C C C C C
6 chr6_58143347 0 58143347 T T T T T T T T T T T T T T T T G T T T
6 chr6_58143404 0 58143404 T T T T T T T T A A A A T T T T T T T T
6 chr6_58148260 0 58148260 T T T T T T T T C C C C T T T T T T T T
6 chr6_58151973 0 58151973 G G G G G G G G G G G G G G G G A A G G
6 chr6_58154289 0 58154289 G G G G G G G G G G G G G G G G G T G G
6 chr6_58159183 0 58159183 T T G G G G G G G G G G G G G G G G G G
6 chr6_58160881 0 58160881 C C C C C C C C C C C C C C T T C C C C
6 chr6_58162751 0 58162751 G G A A A A G G G G G G G G G G G G G G
6 chr6_58167728 0 58167728 G G G G G G G G G G A G G G G G G G G G
6 chr6_58168805 0 58168805 T T T T T T T T G G G G T T T T T T T T
6 chr6_58172640 0 58172640 C C C C C C A A C C C C C C C C C C C C
6 chr6_58176802 0 58176802 A A G G G G A A A A A A A A A A A A A A
6 chr6_58176919 0 58176919 G G A A A A G G G G G G A G G G G G G G
6 chr6_58181132 0 58181132 A A G G G G A A A A A A A A A A A A A A
6 chr6_58181812 0 58181812 A A G G G G G G G G G G G G G G G G A A
6 chr6_58193435 0 58193435 T T C C C C T T T T T T T T T T T T T T
6 chr6_58194520 0 58194520 G G A A A A A A G G G G A A A A G G G G
6 chr6_58197462 0 58197462 T T A A A A T T A A A A A A A A A A T T
6 chr6_58198315 0 58198315 G G G G G G G G A A A A G G G G G G G G
6 chr6_58198431 0 58198431 C C C C C C C C G G G G C C C C C C C C
6 chr6_58206367 0 58206367 G G T T T T G G T T T T T T T T T T G G
6 chr6_58210559 0 58210559 G G G G A A G G G G G G G G G G G G G G
6 chr6_58213933 0 58213933 C C C C C C C C C C C C C C T T C C C C
6 chr6_58222555 0 58222555 G G G G G G G G G G G G G G G G A A G G
6 chr6_58226099 0 58226099 T T T T T T T T T T C T T T T T T T T T
6 chr6_58226456 0 58226456 T T T T T T T T T T T T T T T T C C T T
6 chr6_58242055 0 58242055 G G G G G G G G A A A A G G G G G G G G
6 chr6_58244957 0 58244957 A A G G A A A A G G G G A A A A A A A A
6 chr6_58250162 0 58250162 G G G G G G G G G G G G A G G G A G G G
6 chr6_58256301 0 58256301 A A A A A A A A G G G G A A A A A A A A
6 chr6_58261040 0 58261040 T T C C C C C C T T T T C C C C C C T T
6 chr6_58278241 0 58278241 A A A A A A A A G G G G A A A A G G A A
6 chr6_58278361 0 58278361 T T T T T T T T C C C C C C C C C C T T
6 chr6_58281394 0 58281394 C C C C C C C C C C C C C T C C T T C C
6 chr6_58287546 0 58287546 T T T T T T T T C C C C T T T T T T T T
6 chr6_58290025 0 58290025 A A A A G G A A A A A A A A A A A A A A
6 chr6_58291774 0 58291774 G G G G G G G G G G G G G G G G A A G G
6 chr6_58293527 0 58293527 T T T T T T T T C C C C T T T T T T T T
6 chr6_58298331 0 58298331 A A A A A A A A C C C C A A A A A A A A
6 chr6_58304329 0 58304329 T T T T T T T T T T T T C C C C C C T T
6 chr6_58306360 0 58306360 C C C C C C C C C C C C C C T T C C C C
6 chr6_58308470 0 58308470 C C A A A A C C A A A A A A A A A A C C
6 chr6_58317783 0 58317783 G G G G G G G G A A A A G G G G G G G G
6 chr6_58318545 0 58318545 A C A A A A A A A A A A A A A A A A A A
6 chr6_58318915 0 58318915 G G G G G G G G A A A A G G G G G G G G
6 chr6_58320588 0 58320588 C C T T C C C C C C C C C C C C C C C C
6 chr6_58325453 0 58325453 T T C C T T T T T T T T T T T T T T T T
6 chr6_58334860 0 58334860 C C C C C C C C T T T T C C C C C C C C
6 chr6_58342114 0 58342114 T T T T C C T T T T T T T T T T T T T T
6 chr6_58342580 0 58342580 G G G G G G G G G T G G G G G G G G G G
6 chr6_58347375 0 58347375 C C C C C C C C C C C C A A C C C C C C
6 chr6_58352655 0 58352655 A C A A A A A A A A A A A A A A A A A A
6 chr6_58360026 0 58360026 C C T T T T C C C C C C C C C C C C C C
6 chr6_58361345 0 58361345 G G G G G G G G A A A A G G G G G G G G
6 chr6_58369687 0 58369687 G G G G A A G G G G G G G G G G G G G G
6 chr6_58370422 0 58370422 C C C C C C C C G G G G C C C C C C C C
6 chr6_58383580 0 58383580 T T T T T T T T C C C C T T T T T T T T
6 chr6_58386929 0 58386929 C C C C C C C C C C C C C C C C G G C C
6 chr6_58388314 0 58388314 C C C C C C C C T T T T C C C C C C C C
6 chr6_58396768 0 58396768 G G G G G G G G G G G G G G G G A G G G
6 chr6_58403009 0 58403009 G G G G G G G G A A A A G G G G G G G G
6 chr6_58423997 0 58423997 C C C C C C C C C C C C C C C C C T C C
6 chr6_58426521 0 58426521 C C C C C C C C C C G G C C C C C C C C
6 chr6_58426776 0 58426776 C C C C C C C C T T T T C C C C C C C C
6 chr6_58430336 0 58430336 C C C T C C C C C C C C C C C C C C C C
6 chr6_58431011 0 58431011 A A A C A A A A A A A A A A A A A A A A
6 chr6_58434581 0 58434581 C C C C C C C C C C T T C C C C C C C C
6 chr6_58439303 0 58439303 T T T T T T T T T T T T C T T T T T T T
6 chr6_58439347 0 58439347 G G G G G G G G G G G G A G G G G G G G
6 chr6_58439455 0 58439455 A A A A A A A A A A A A A G A A A A A A
6 chr6_58442417 0 58442417 G G G G A A G G G G G G G G G G G G G G
6 chr6_58445105 0 58445105 T T T T T T C T T T T T T T T T T T T T
6 chr6_58452140 0 58452140 C C C C C C C C C C C C C C C C C T C C
6 chr6_58458585 0 58458585 C C G G G G C C G G G G G G G G G G C C
6 chr6_58466599 0 58466599 C C C C C C C C T T T T C C C C C C C C
6 chr6_58473529 0 58473529 C C G G G G C C C C C C C C C C C C C C
6 chr6_58483498 0 58483498 G G G G G G G G G G G G C G G G G G G G
6 chr6_58488989 0 58488989 A A A A A T A A A A A A A A A A A A A A
6 chr6_58489572 0 58489572 G G G G A A G G G G G G G G G G G G G G
6 chr6_58491813 0 58491813 G G G G A G G G G G G G G G G G G G G G
6 chr6_58495271 0 58495271 G G A G G G G G G G G G G G G G G G G G
6 chr6_58497575 0 58497575 T T G G G G T T T T T T G G G G G G G G
6 chr6_58498164 0 58498164 A A A A A A A A A A A A A A T T A A A A
6 chr6_58503550 0 58503550 C C C C C C T T C C C C C C C C C C C C
6 chr6_58509430 0 58509430 C C C C C C C C T T T T C C C C C C C C
6 chr6_58515911 0 58515911 C C C C C T C C C C C C C C C C C C C C
6 chr6_58518883 0 58518883 T T T T T T A A T T T T T T T T T T T T
6 chr6_58519175 0 58519175 C C C C C C C C T T C T C C C C C C C C
6 chr6_58525486 0 58525486 G G G G A G G G G G G G G G G G G G G G
6 chr6_58528472 0 58528472 C C C T C C C C C C C C C C C C C C C C
6 chr6_58535010 0 58535010 G G A G G G G G G G G G G G G G G G G G
6 chr6_58536490 0 58536490 C C C C C T C C C C C C C C C C C C C C
6 chr6_58542660 0 58542660 A A A A A A A A A A A A A A A A T T A A
6 chr6_58546331 0 58546331 G G G G G G G G T T T T G G G G G G G G
6 chr6_58549227 0 58549227 C C C C C C C C A A A A C C C C C C C C
6 chr6_58558787 0 58558787 G G G G G G G G A A A A G G G G G G G G
6 chr6_58560606 0 58560606 C C C C C C C C C C C C C C T T C C C C
6 chr6_58563348 0 58563348 T T T T T T T T T T T T C T T T T T T T
6 chr6_58568501 0 58568501 T T T T C T T T T T T T T T T T T T T T
6 chr6_58570778 0 58570778 T T T T T T T T C C C C T T T T T T T T
6 chr6_58572181 0 58572181 A A A A A A A A A A A G A A A A A A A A
6 chr6_58572897 0 58572897 T T T T T T T T T T T T C T T T T T T T
6 chr6_58575033 0 58575033 G G G G G G G G A A A A G G G G G G G G
6 chr6_58575241 0 58575241 G G A A A A G G G G G G A A A A A A G G
6 chr6_58577176 0 58577176 C C C C C C C C C C C T C C C C C C C C
6 chr6_58582535 0 58582535 G G G G G G G G T T T T G G G G G G G G
6 chr6_58596303 0 58596303 T T C C T T T T T T T T T T T T T T T T
6 chr6_58625982 0 58625982 T T T T T T T T C C C C T T T T T T T T
6 chr6_58630694 0 58630694 C C C C C C C C C T C C C C C C C C C C
6 chr6_58635605 0 58635605 T T T T T T T T C C C C T T T T T T T T
6 chr6_58638870 0 58638870 C C T T T T C C C C C C C C C C C C C C
6 chr6_58639092 0 58639092 T T T T T T T T T T T T G G T T T T T T
6 chr6_58639274 0 58639274 G G G G G G G G A A A A G G G G G G G G
6 chr6_58639831 0 58639831 C C C C C C C C T T T T C C C C C C C C
6 chr6_58644907 0 58644907 T T T T T T T T C C C C T T T T T T T T
6 chr6_58646911 0 58646911 G G G G G G A A G G G G G G G G G G G G
6 chr6_58651194 0 58651194 C C C C C C C C C C C C C C G G C C C C
6 chr6_58654781 0 58654781 G G G G G G G G C C C C G G G G G G G G
6 chr6_58658587 0 58658587 C C C G C C C C C C C C C C C C C C C C
6 chr6_58660269 0 58660269 T T T T T T T T C C C C T T T T T T T T
6 chr6_58664888 0 58664888 C C C C C T C C C C C C C C C C C C C C
6 chr6_58668994 0 58668994 C C C C C C C C C C C C C C A A C C C C
6 chr6_58670399 0 58670399 C C C C C C C C C C C C C T C C C C C C
6 chr6_58674953 0 58674953 C C C C C C C C C C T T C C C C C C C C
6 chr6_58680577 0 58680577 A A A A A A A A A A A G G G G G G G A A
6 chr6_58681343 0 58681343 T T T T T T T T C C C C C C C C C C T T
6 chr6_58691823 0 58691823 C C T T T T C C C C C C C T T T T T C C
6 chr6_58693639 0 58693639 A G G G G G G G G G G G G G G G G G G G
6 chr6_58701823 0 58701823 T T T T T T T T C C C C T T T T T T T T
6 chr6_58713975 0 58713975 A A A A A A A C A A A A A A A A A A A A
6 chr6_58719460 0 58719460 A A A A A A A A C C C C A A A A A A A A
6 chr6_58724824 0 58724824 A A A A A A A T A A A A A A A A A A A A
6 chr6_58725134 0 58725134 G G G G G G G G T T T T G G G G G G G G
6 chr6_58745732 0 58745732 C C C C C C C C C C C C C C G G C C C C
6 chr6_58832231 0 58832231 A G A A A A A G G G G G A G A G A G G G
6 chr6_59007237 0 59007237 C C C G C C C C C C C C C C C C C C C C
6 chr6_59007953 0 59007953 A A A G A A A A A A A A A A A A A A A A
6 chr6_59017292 0 59017292 C C T T T T C C C C C C C C C C C C C C
6 chr6_59022074 0 59022074 G G G G G G G G A A A A G G G G G G G G
6 chr6_59024631 0 59024631 T T C C C C C C C C C C C C C C C C C C
6 chr6_59028005 0 59028005 A A A A A G A A A A A A A A A A A A A A
6 chr6_59032559 0 59032559 A A G G G G G G G G G G G G G G G G G G
6 chr6_59037298 0 59037298 T T T T T T T T G G G G T T T T T T T T
6 chr6_59038270 0 59038270 C C C C C C C C A A A A C C C C C C C C
6 chr6_59064422 0 59064422 A A A A G G A A A A A A A A A A A A A A
6 chr6_59066391 0 59066391 A A A A A A A A G G G G A A A A A A A A
6 chr6_59082257 0 59082257 T T T T T T T T C C C C T T T T T T T T
6 chr6_59085793 0 59085793 T T T T T T T T T T T T T T C C T T T T
6 chr6_59090552 0 59090552 G G G G G G G G C C C C G G G G G G G G
6 chr6_59092948 0 59092948 T T T T T T T T T T T T T T T T C C T T
6 chr6_59110982 0 59110982 C C C C C C C C C C C C C C A A C C C C
6 chr6_59117724 0 59117724 T T C C T T T T T T T T T T T T T T T T
6 chr6_59122159 0 59122159 A A A A A A A A A A A A A A G G A A A A
6 chr6_59122481 0 59122481 A A A A A A A G A A A A A A A A A A A A
6 chr6_59127952 0 59127952 C G G G G G G G G G G G G G G G G G C C
6 chr6_59129911 0 59129911 C C C C C C C C C T T T C C C C C C C C
6 chr6_59132549 0 59132549 G G G G G G G G C C C C G G G G G G G G
6 chr6_59140423 0 59140423 G G A G A G G G G G G G G G G G G G G G
6 chr6_59145687 0 59145687 C T C C C C C C C C C C C C C C C C T T
6 chr6_59148486 0 59148486 T T T T T T T T T T T T T T A A T T T T
6 chr6_59156587 0 59156587 A A A A A A A A A A A A A G A A A A A A
6 chr6_59158408 0 59158408 A A A A A A A A C C C C A A A A A A A A
6 chr6_59167381 0 59167381 T T T T T T T T T T T T T T G G T T T T
6 chr6_59168686 0 59168686 C C C C C T C C C C C C C C C C C C C C
6 chr6_59172167 0 59172167 T T T T T T T T T T T T A A T T T T T T
6 chr6_59173257 0 59173257 C C A C C C C C C C C C C C C C C C C C
6 chr6_59176040 0 59176040 T T T T T T C T T T T T T T T T T T T T
6 chr6_59181763 0 59181763 C C C C C T C C C C C C C C C C C C C C
6 chr6_59199219 0 59199219 G G G G G G G G G G G G G G A A G G G G
6 chr6_59219170 0 59219170 A A A A G G A A A A A A A A A A A A A A
6 chr6_59220140 0 59220140 G G G G G G G G G G G G A G G G G G G G
6 chr6_59223167 0 59223167 G G G G G G G G G G G G G G T T G G G G
6 chr6_59223182 0 59223182 T T T T T T T T T T A T T T T T T T T T
6 chr6_59224493 0 59224493 G G G G G G G G A G G G G G G G G G G G
6 chr6_59226032 0 59226032 A G G G G G G G A G A G G G G G G G A A
6 chr6_59226236 0 59226236 G G G G G G G G T T T T G G G G G G G G
6 chr6_59241829 0 59241829 C C C T C C C C C C C C C C C C C C C C
6 chr6_59243830 0 59243830 C C C T C C C C C C C C C C C C C C C C
6 chr6_59245637 0 59245637 T T C T T T T T T T T T T T T T T T T T
6 chr6_59262614 0 59262614 T T T T T T T T G G G G T T T T T T T T
6 chr6_59265357 0 59265357 C C C C C C C C C C C C T T C C C C C C
6 chr6_59271489 0 59271489 C C C C C C C C A A A A C C C C C C C C
6 chr6_59275811 0 59275811 C C C C C C C C T T T T C C C C C C C C
6 chr6_59281254 0 59281254 G G G G G G G G A A A A G G G G G G G G
6 chr6_59282422 0 59282422 T T T T T T T T C C C C T T T T T T T T
6 chr6_59289647 0 59289647 A A A A A A A A T T T T A A A A A A A A
6 chr6_59291391 0 59291391 A A A A A A A A A T A A A A A A A A A A
6 chr6_59294235 0 59294235 C G C C C C C C C C C C C C C C C C C C
6 chr6_59294721 0 59294721 A A A A A G A A A A A A A A A A A A A A
6 chr6_59296037 0 59296037 A A A A A A A A A A A A A A A A T T A A
6 chr6_59296840 0 59296840 T T C C C C C C C C C C C C C C C C T T
6 chr6_59302784 0 59302784 T T T T T T T T C C C C T T T T T T T T
6 chr6_59306673 0 59306673 T T C C C C T T T T T T T T T T T T T T
6 chr6_59309262 0 59309262 T T T T T T T T T T T T C T T T T T T T
6 chr6_59310072 0 59310072 G G G G G G G G G G G G G G A A G G G G
6 chr6_59323301 0 59323301 G G G G C C G G G G G G G G G G G G G G
6 chr6_59324173 0 59324173 A A A A A A A A T T T T A A A A A A A A
6 chr6_59326262 0 59326262 T T T T T T T T T T T T T T G G T T T T
6 chr6_59328314 0 59328314 G G G G G G G G G G G G G G A A G G G G
6 chr6_59329014 0 59329014 T T C T T T T T C C C C T T T T T T T T
6 chr6_59330518 0 59330518 T T T T C T T T T T T T T T T T T T T T
6 chr6_59338416 0 59338416 A A A A A A A A A A A A A A A A A G A A
6 chr6_59340415 0 59340415 T T T T T T T T T T T T T T C C T T T T
6 chr6_59341225 0 59341225 A A A A A A A A A G A A A A G G A A A A
6 chr6_59356644 0 59356644 A A A A A A A A A A A A A G A A A A A A
6 chr6_59364699 0 59364699 T T T T T T T T T T T T T T G G T T T T
6 chr6_59386547 0 59386547 T T T T T T T T T T T T T T C C T T T T
6 chr6_59392363 0 59392363 A A A A A G A A A A A A A A A A A A A A
6 chr6_59395524 0 59395524 G G G G G G G G C G C G G G G G G G G G
6 chr6_59397706 0 59397706 A A A A A A A A A A A A G G A A A A A A
6 chr6_59398280 0 59398280 G G G G G G G G G G G G A A G G G G G G
6 chr6_59406530 0 59406530 T T T T T T C T T T T T T T T T T T T T
6 chr6_59412197 0 59412197 C T T T T T T T T T T T T T T T T T C C
6 chr6_59422899 0 59422899 A A A A A A A A C C C C A A A A A A A A
6 chr6_59433035 0 59433035 A A A A A A A A A A A A A A A A A T A A
6 chr6_59433060 0 59433060 A G A A A A A A A A A A A A A A A A A A
6 chr6_59439464 0 59439464 C C C C C C C C C T T T C C C C C C C C
6 chr6_59446651 0 59446651 A G A A A A A A A A A A A A A A A A A A
6 chr6_59447485 0 59447485 T T T T T T T T A A A A T T T T T T T T
6 chr6_59447515 0 59447515 A A A A A A A A G G G G A A A A A A A A
6 chr6_59449601 0 59449601 C C C C C T C C C C C C C C C C C C C C
6 chr6_59456505 0 59456505 T T T T T T T T T T T T T T C C T T T T
6 chr6_59458191 0 59458191 C C T T T T C C C C C C C C C C C C C C
6 chr6_59459621 0 59459621 C C C C C C C C C C C C C T C C C C C C
6 chr6_59461097 0 59461097 A A A A A A A A A G G G A A A A A A A A
6 chr6_59461504 0 59461504 T T T T T T T T T T T T T T C C T T T T
6 chr6_59461887 0 59461887 A A G G G G A A G G G G G G G G G G A A
6 chr6_59464842 0 59464842 A A A A A A A G A A A A A A A A A A A A
6 chr6_59473745 0 59473745 C C C C C C C C T T T T C C C C C C C C
6 chr6_59490832 0 59490832 G G G G G G G G A A A A G G G G G G G G
6 chr6_59491665 0 59491665 T T T T T T T T C C C C T T T T T T T T
6 chr6_59503371 0 59503371 A A A A A A A G A A A A A A A A A A A A
6 chr6_59518443 0 59518443 A A A A A A A A G G G G A A A A A A A A
6 chr6_59525435 0 59525435 T T T T T T T T C C C C T T T T T T T T
6 chr6_59530358 0 59530358 C C C C C T C C C C C C C C C C C C T T
6 chr6_59530407 0 59530407 G G G G G G G G T T T T G G G G G G G G
6 chr6_59548150 0 59548150 T T C C T T T T T T T T T T T T T T T T
6 chr6_59548814 0 59548814 A A A A A A A A G G A G A A A A A A A A
6 chr6_59549675 0 59549675 A A A A A A A A A A A A G G G G A A A A
6 chr6_59551473 0 59551473 C C T T C T C C C C C C C C C C C C C C
6 chr6_59558321 0 59558321 C C C C C C C C C C C T C C C C C C C C
6 chr6_59558872 0 59558872 A A A A A A A A A A A A A A A A A G A A
6 chr6_59578964 0 59578964 T T T T T T T T T T T T T T T T A A T T
6 chr6_59581901 0 59581901 C C C C C C C C C C C C T T C C C C C C
6 chr6_59589118 0 59589118 G G G G A G G G G G G G G G G G G G G G
6 chr6_59593366 0 59593366 G G G G G G G G G G G G A A G G G G G G
6 chr6_59593922 0 59593922 C C C C C C C C C C C C T T C C C C C C
6 chr6_59599707 0 59599707 C C C C C C C C C C C C C T C C C C C C
6 chr6_59600565 0 59600565 G G G G G G G G T T T T G G G G G G G G
6 chr6_59600702 0 59600702 G G G G G G G G A G G G G G G G G G G G
6 chr6_59607696 0 59607696 G G G G G G G G A A A A G G G G G G G G
6 chr6_59612883 0 59612883 C C T T C C C C C C C C C C C C C C C C
6 chr6_59615069 0 59615069 A A A A A A A A G G G G A A A A A A A A
6 chr6_59615793 0 59615793 T T T T T T T T T T T T T T C C C C T T
6 chr6_59619469 0 59619469 T T C C T T T T T T T T T T T T T T T T
6 chr6_59620031 0 59620031 C C C C C C C C T T T T C C C C C C C C
6 chr6_59621962 0 59621962 C C C C C T C C C C C C C C C C C C C C
6 chr6_59622312 0 59622312 G G A A G G G G G G G G G G G G G G G G
6 chr6_59623564 0 59623564 G G G G G G G G G G G G G G G G A G G G
6 chr6_59629579 0 59629579 G G G G G G G G G G G T G G G G G G G G
6 chr6_59632769 0 59632769 G G G G G G G G A A A A G G G G G G G G
6 chr6_59633047 0 59633047 A A A A A A A A A A A G A A A A A A A A
6 chr6_59637866 0 59637866 T T T T T T T T T T T T T T T T C T T T
6 chr6_59640038 0 59640038 C C C C C C C C T T C T C C C C C C C C
6 chr6_59640159 0 59640159 G G G G G G G G G G A G G G G G G G G G
6 chr6_59643885 0 59643885 G G G G G G G G G G C G G G G G G G G G
6 chr6_59648836 0 59648836 G G G G G G G G G G G G G G G G A G G G
6 chr6_59650080 0 59650080 A A A T A A A A A A A A A A A A A A A A
6 chr6_59653836 0 59653836 G G G G G G G G A A G G G G G G G G G G
6 chr6_59657480 0 59657480 C C C C C C C C A A A A C C C C C C C C
6 chr6_59672733 0 59672733 A A A A A A A A A A A A A T A A A A A A
6 chr6_59680359 0 59680359 T T T T T T T T T T T T T T T T C C T T
6 chr6_59683107 0 59683107 A A A A A G A A A A A A A A A A A A A A
6 chr6_59683999 0 59683999 C C C C C C C C C C C C C C T T C C C C
6 chr6_59685444 0 59685444 G G G G G G G G G G G T G G G G G G G G
6 chr6_59687779 0 59687779 G G G G A A G G G G G G G G G G G G G G
6 chr6_59689166 0 59689166 G G G G A A G G G G G G G G G G G G G G
6 chr6_59691066 0 59691066 C C C C C T C C T T T T T T T T T T C C
6 chr6_59693359 0 59693359 C C C C C G C C C C C C C C C C C C C C
6 chr6_59694768 0 59694768 G G G G G G G G G G G G G G A A G G G G
6 chr6_59701078 0 59701078 A G A A A A A A A A A A A A A A A A A A
6 chr6_59704058 0 59704058 A A G G A G A A G G G G G G G G G G A A
6 chr6_59711327 0 59711327 G G T T T T T T T T T T T T T T T T T T
6 chr6_59714827 0 59714827 A A A A A A A A G G G G A A A A A A A A
6 chr6_59715704 0 59715704 A A A A T T A A A A A A A A A A A A A A
6 chr6_59723149 0 59723149 G G G G G G G G G G A G G G G G G G G G
6 chr6_59733222 0 59733222 A G A A A G A A G G G G A A G G A A A A
6 chr6_59749063 0 59749063 C C C C C C C C T T C C C C T T C C C C
6 chr6_59761696 0 59761696 C C C C C C C C C C C C T T C C C C C C
6 chr6_59762025 0 59762025 G G G G G G A G G G G G G G G G G G G G
6 chr6_59770514 0 59770514 C C C C C C C C C C C C A C C C C C C C
6 chr6_59774335 0 59774335 T T T T T T T T C C T T T T T T T T T T
6 chr6_59782451 0 59782451 A A A A A A A A A A A A A A A G A A A A
6 chr6_59790837 0 59790837 G G G G G G G G G G G G A G G G G G G G
6 chr6_59795818 0 59795818 T T T T T T T T G G G G T T T T T T T T
6 chr6_59801321 0 59801321 G G G G A G G G G G G G G G G G G G G G
6 chr6_59831090 0 59831090 C C C C C C C C G G G G C C C C C C C C
6 chr6_59831712 0 59831712 C C C C C C C C C T C T C C C C C T C C
6 chr6_59832011 0 59832011 G G G G G G G G G G G G G G G G A A G G
6 chr6_59838748 0 59838748 G G G G G G G G G G A G G G G G G G G G
6 chr6_59844013 0 59844013 A C A A A A A A A A A A A A A A A A A A
6 chr6_59850936 0 59850936 A A A A A A A A A A A A A A A G A A A A
6 chr6_59851514 0 59851514 T T T T T T T T C C C C T T T T T T T T
6 chr6_59859521 0 59859521 A A A A A A A A T T T T A A A A A A A A
6 chr6_59887477 0 59887477 G G G G G G G G G G G G A G G G G G G G
6 chr6_59888164 0 59888164 A A A A A A A A A A A A A G A A A A A A
6 chr6_59904194 0 59904194 G G A G A A G G G G G G G G G G G G G G
6 chr6_59904362 0 59904362 T T T T T T C C T T T T T T T T T T T T
6 chr6_59905372 0 59905372 T T C C C C C C C C C C C C C C C C C C
6 chr6_59914287 0 59914287 G G G G G G G G G G G G A G G G G G G G
6 chr6_59915368 0 59915368 T T T T T T T T C C C C T T T T T T T T
6 chr6_59917565 0 59917565 G G G G G G G G G G G G G G C G G G G G
6 chr6_59920799 0 59920799 A A A A A A A A A A A A A A A A A C A A
6 chr6_59921824 0 59921824 C C C C C C C C T T T T C C C C C C T T
6 chr6_59927369 0 59927369 C C C C C C C C C C C C C C T T C C C C
6 chr6_59930861 0 59930861 C C C C C C C C C C C C C C C C A C C C
6 chr6_59938147 0 59938147 C C C C C C C C T T T T C C C C C C C C
6 chr6_59939776 0 59939776 G G A A G G G G G G G G G G G G G G G G
6 chr6_59950165 0 59950165 G G G G A A G G G G G G G G G G G G G G
6 chr6_59950203 0 59950203 A A A A A A G G A A A A A A A A A A A A
6 chr6_59951512 0 59951512 A A A A A A A A A A A A A G A A A A A A
6 chr6_59961313 0 59961313 C C C C C T C C C C C C C C C C C C C C
6 chr6_59961372 0 59961372 A A A G A A A A A A A A A A A A A A A A
6 chr6_59971500 0 59971500 G G G G G G G G A A A A G G G G G G G G
6 chr6_59973017 0 59973017 A A A A A G A A A A A A A A A A A A A A
6 chr6_59975249 0 59975249 G G G G G G G G G G G G A A G G G G G G
6 chr6_59983231 0 59983231 A A A A A A A A A A A C A A A A A A A A
6 chr6_59988192 0 59988192 A A A A A A A A A A A A A A A G A A A A
6 chr6_60026696 0 60026696 C C C C C C C C T T T T C C C C C C C C
6 chr6_60027797 0 60027797 C C C C C C C T C C C C C C C C C C C C
6 chr6_60033404 0 60033404 C C C C C T C C C C C C C C C C C C C C
6 chr6_60038090 0 60038090 G G G G G G A G G G G G G G G G G G G G
6 chr6_60039815 0 60039815 C C C C C C C C T T T T C C C C C C C C
6 chr6_60042154 0 60042154 T T T T T T T T C C C C T T T T T T T T
6 chr6_60043129 0 60043129 T T T T T T T T T T T T T T T T A T T T
6 chr6_60043326 0 60043326 T T T T T T T T G G G G T T T T T T T T
6 chr6_60053422 0 60053422 A A G G G G A A A A A A A A A A A A A A
6 chr6_60055710 0 60055710 C C C C C C C C C C C C C C T T C C C C
6 chr6_60061279 0 60061279 T T T T T T T T T T C T T T T T T T T T
6 chr6_60065717 0 60065717 A A A A A A A A C C C C A A A A A A A A
6 chr6_60069389 0 60069389 C C C C C C C C T T T T C C C C C C C C
6 chr6_60077659 0 60077659 C C C C C C C C C C C C C C C T C C C C
6 chr6_60078845 0 60078845 A A G G G G A A G G G G G G G G G G A A
6 chr6_60083123 0 60083123 T T T T T T T T T T T T T T C T T T T T
6 chr6_60083497 0 60083497 T T C T T T T T T T T T T T T T T T T T
6 chr6_60085831 0 60085831 C C C C C C C C C C A C C C C C C C C C
6 chr6_60100269 0 60100269 A A A A G G A A A A A A A A A A A A A A
6 chr6_60100542 0 60100542 T T T T T T T T T T T T T T C C C C T T
6 chr6_60109719 0 60109719 T T C C T T T T T T T T T T T T T T T T
6 chr6_60121928 0 60121928 C C C C C C C T C C C C C C C C C C C C
6 chr6_60127162 0 60127162 C C C C C C C C C C C T C C C C C C C C
6 chr6_60127544 0 60127544 G G G G A G G G G G G G G G G G G G G G
6 chr6_60130243 0 60130243 A A A A A A A G A A A A A A A A A A A A
6 chr6_60133987 0 60133987 A A G G G G A A G G G G G G G G G G A A
6 chr6_60136889 0 60136889 C C C C C C C C C C C T C C C C C C C C
6 chr6_60151237 0 60151237 A A A A A A A A A T T T A A A A A A A A
6 chr6_60157243 0 60157243 C C C C C C C C A C C C C C C C C C C C
6 chr6_60175193 0 60175193 A A A A A A A A G G G G A A A A A A A A
6 chr6_60184190 0 60184190 T T C C T T T T T T T T T T T T T T T T
6 chr6_60191421 0 60191421 C C C C C C C C C C C C C T C C C C C C
6 chr6_60193635 0 60193635 C C T T T T C C T T T T T T T T T T C C
6 chr6_60195369 0 60195369 C C C C C C C C C C C C C C C C C G C C
6 chr6_60199031 0 60199031 A A A A A A A A A A A A G G A A G G A A
6 chr6_60206468 0 60206468 T T T T T T T T T T T T T T T T G T T T
6 chr6_60207302 0 60207302 A A A A A A A A A A A G A A A A A A A A
6 chr6_60213443 0 60213443 C C C C C C C C C C C C C C T T C C C C
6 chr6_60214901 0 60214901 C C C C C C C C C C C C C C C C C T C C
6 chr6_60220087 0 60220087 C C C C C C C C C C C C C C C C T T C C
6 chr6_60222318 0 60222318 G G G G C G G G G G G G G G G G G G G G
6 chr6_60224311 0 60224311 T T T T T T T T C C C C T T T T T T T T
6 chr6_60225204 0 60225204 A A A A A A A A A T A A A A A A A A A A
6 chr6_60228110 0 60228110 G G G G G G G G A A G G G G G G G G G G
6 chr6_60237227 0 60237227 G G G G G G A A G G G G G G G G G G G G
6 chr6_60239309 0 60239309 G G G G G G G G G G G G A G G G G G G G
6 chr6_60240839 0 60240839 C C C C C C C C C C C C C T C C C C C C
6 chr6_60260370 0 60260370 C C C C C C C C C C C C G G C C C C C C
6 chr6_60261053 0 60261053 C C C C C T C C C C C C T T T T T T C C
6 chr6_60264336 0 60264336 G G G G A G G G G G G G G G G G G G G G
6 chr6_60277859 0 60277859 A A A A A A A A A A A A A A A A C C A A
6 chr6_60300856 0 60300856 G G G G G G G G A A A A G G G G G G G G
6 chr6_60302479 0 60302479 C C C C C C C C C C C C T T C C C C C C
6 chr6_60302530 0 60302530 T T T T T T T T T T T T T T G G T T T T
6 chr6_60304627 0 60304627 G G G G G G G G A A A A G G G G G G G G
6 chr6_60307110 0 60307110 C C C C C C C C C C C C C C T T C C C C
6 chr6_60311649 0 60311649 G G G G G G G G A A A A G G G G G G G G
6 chr6_60325219 0 60325219 T T T T T T T T T T T T G G T T T T T T
6 chr6_60338373 0 60338373 A A A A A A A A A A A A A A G G A A A A
6 chr6_60364281 0 60364281 A A A A G G A A A A A A A A A A A A A A
6 chr6_60368639 0 60368639 A A A A A A A A A A A A A A G G A A A A
6 chr6_60377204 0 60377204 T T C C C C T T T T T T T T C C C C T T
6 chr6_60379229 0 60379229 A A A A A A A A A G A A A A A A A A A A
6 chr6_60379409 0 60379409 G G G G G G G G G G G G G G A A A A G G
6 chr6_60380134 0 60380134 G G G G G G G G G G G G G G G G A A G G
6 chr6_60384520 0 60384520 C C C C C T C C C C C C C C C C C C C C
6 chr6_60389672 0 60389672 A A A A A A A A A G A A A A A A A A A A
6 chr6_60393018 0 60393018 T T T T T T T T T T C C T T T T T T T T
6 chr6_60397243 0 60397243 G G G G G G A G G G G G G G G G G G G G
6 chr6_60397541 0 60397541 T T T T T T T T G G G G T T T T T T T T
6 chr6_60399323 0 60399323 A A A A A A A A A A A A A A G G A A A A
6 chr6_60403938 0 60403938 G G G G A G G G G G G G G G G G G G G G
6 chr6_60405365 0 60405365 A A A A A A A A A A G G A A A A A A A A
6 chr6_60410465 0 60410465 C C C C C C C C T T C C C C C C C C C C
6 chr6_60414715 0 60414715 A A A A A A A A A A A A A A A A G G A A
6 chr6_60415856 0 60415856 T T T T T T T T T T T T T T C C T T T T
6 chr6_60420557 0 60420557 G G A G A G G G G G G G G G G G G G G G
6 chr6_60442150 0 60442150 G G G G G G A G G G G G G G G G G G G G
6 chr6_60443800 0 60443800 G G G G G G G G G G G G G G G G A A G G
6 chr6_60447663 0 60447663 A G A A A A A A A A A A A A A A A A A A
6 chr6_60448838 0 60448838 C C C C C C C G C C C C C C C C C C C C
6 chr6_60449227 0 60449227 G G A G A G G G G G G G G G G G G G G G
6 chr6_60461154 0 60461154 A A A A A A A A A A A A A G A A A A A A
6 chr6_60465632 0 60465632 C C C C C C C C C C C C C T C C C C C C
6 chr6_60474087 0 60474087 A A A A A A A A C C C C A A A A A A A A
6 chr6_60482797 0 60482797 T T T T T T T T T T T T T T C C T T T T
6 chr6_60487454 0 60487454 G G A G A A G G G G G G G G G G G G G G
6 chr6_60489664 0 60489664 A A A G A A A A A A A A A A A A A A A A
6 chr6_60489718 0 60489718 A A A A A A A A A G A A A A A A A A A A
6 chr6_60492240 0 60492240 A A A A A A A A A A A A A A A A A G A A
6 chr6_60494042 0 60494042 T T T T T T T T C C C C T T T T T T T T
6 chr6_60497908 0 60497908 A A A A A A A A A C A A A A A A A A A A
6 chr6_60501997 0 60501997 G G G G G G G G G G G G G G T T G G G G
6 chr6_60503210 0 60503210 A A A A A G A A A A A A A A A A A A A A
6 chr6_60508953 0 60508953 A A A A A A A A A A A A C C A A A A A A
6 chr6_60521678 0 60521678 G G G G G G G G C C C C G G G G G G G G
6 chr6_60530884 0 60530884 G G G G G G G G G G G G G G C C G G G G
6 chr6_60538097 0 60538097 T T T T T T T T T T T T T T T T C T T T
6 chr6_60542023 0 60542023 A A A A A A A A A A A A A A A A G G A A
6 chr6_60545008 0 60545008 C C C C A A C C C C C C C C C C C C C C
6 chr6_60546266 0 60546266 G G G G G G A A G G G G G G G G G G G G
6 chr6_60547420 0 60547420 A A A A A A A A A T A A A A A A A A A A
6 chr6_60551937 0 60551937 A A A G A A A A A A A A A A A A A A A A
6 chr6_60552208 0 60552208 G G A G G G G G G G G G G G G G G G G G
6 chr6_60561746 0 60561746 C C C T C C C C C C C C C C C C C C C C
6 chr6_60568968 0 60568968 T T T T G T T T T T T T T T T T T T T T
6 chr6_60572410 0 60572410 T T T T T T T T T T T T T T C T T T T T
6 chr6_60578720 0 60578720 G G G G G G G G G G G G G G A G G G G G
6 chr6_60587674 0 60587674 T T G T G G T T T T T T T T T T T T T T
6 chr6_60588011 0 60588011 G G G G G G G G A G G G G G G G G G G G
6 chr6_60588584 0 60588584 G G G T G G G G G G G G G G G G G G G G
6 chr6_60593358 0 60593358 C C C T T T C C C C C C C C C C C C C C
6 chr6_60601530 0 60601530 C T C C C C C C C C C C C C C C C C C C
6 chr6_60618995 0 60618995 C C C C C C C C A A A A C C C C C C C C
6 chr6_60629852 0 60629852 G G G G G G G G G G G G G G A G G G G G
6 chr6_60632119 0 60632119 G G A A A A G G G G G G G G G G G G G G
6 chr6_60634669 0 60634669 G G G G G G G G G T T T G G G G G G G G
6 chr6_60640392 0 60640392 C C C C C C C C C T C C C C C C C C C C
6 chr6_60642416 0 60642416 G G G G G T G G G G G G G G G G G G G G
6 chr6_60652720 0 60652720 C C C C C C C C C C C C C C C T C C C C
6 chr6_60653992 0 60653992 G G G G G G G G G G G G A G G G G G G G
6 chr6_60658060 0 60658060 A A A A A A A A G G G G A A A A A A A A
6 chr6_60663693 0 60663693 C T C C C C C C C C C C C C C C C C C C
6 chr6_60666984 0 60666984 G G G G G G G G G G G G G G G G A A G G
6 chr6_60679951 0 60679951 G G G G A G G G G G G G G G G G G G G G
6 chr6_60686900 0 60686900 T T T T T T T T A A A T T T T T T T T T
6 chr6_60697582 0 60697582 A A A A A A A A A A A A A A A G A A A A
6 chr6_60703330 0 60703330 C C C C C C C C C C C C A C C C C C C C
6 chr6_60707685 0 60707685 C C C C C C C C C C C C A C C C C C C C
6 chr6_60719416 0 60719416 G G G G G G G G G G G G A G G G G G G G
6 chr6_60726555 0 60726555 C C C C C C C C G G G G C C C C C C C C
6 chr6_60729776 0 60729776 T T T T T T T T T T T T C T T T T T T T
6 chr6_60738719 0 60738719 A A A A A A A A A A A A A A A A T T A A
6 chr6_60742742 0 60742742 A A A A A A A A A G A A A A A A A A A A
6 chr6_60743429 0 60743429 G G G G G G G G G G G G G G A G G G G G
6 chr6_60751908 0 60751908 G G G G G G A A G G G G G G G G G G G G
6 chr6_60755346 0 60755346 A A A A A A A A A A A A A A A A C C A A
6 chr6_60773836 0 60773836 C C C C C C C C C T C C C C C C C C C C
6 chr6_60775495 0 60775495 G G T T G T G G G G G G G G G G G G G G
6 chr6_60775763 0 60775763 G G G G G G G G C C C C G G G G G G G G
6 chr6_60784235 0 60784235 T T T T T T T T C C C C T T T T T T T T
6 chr6_60791481 0 60791481 A A A A A A A A A A A A A A A C A A A A
6 chr6_60793984 0 60793984 G G G G G G G G G G G G G G A G G G G G
6 chr6_60801508 0 60801508 A A A A A A A A G G G G A A A A A A A A
6 chr6_60808553 0 60808553 A A A A A A A A A A A A A A A G A A A A
6 chr6_60815326 0 60815326 T T T T T T C T T T T T T T T T T T T T
6 chr6_60821217 0 60821217 A A A G A A A A A A A A A A G G A A A A
6 chr6_60822838 0 60822838 C C C C C C C C T T T T C C C C C C C C
6 chr6_60825952 0 60825952 C C C C C C C C T T T T C C C C C C C C
6 chr6_60833594 0 60833594 A A G G A G A A A A A A A A A A A A A A
6 chr6_60835533 0 60835533 A A A A A A A A A G G G A A A A A A A A
6 chr6_60843707 0 60843707 G G G G G G G G G G A G G G G G G G G G
6 chr6_60846279 0 60846279 G G G G G G G G G G G G A G G G G G G G
6 chr6_60852444 0 60852444 G G G G G G G G A A A A G G G G G G G G
6 chr6_60853618 0 60853618 T T C T C T T T T T T T T T T T T T T T
6 chr6_60857286 0 60857286 A A A A A A A A A A A A A C A A A A A A
6 chr6_60860199 0 60860199 C C C C C T C C C C C C C C C C C C C C
6 chr6_60861399 0 60861399 A A A A A A A A A A A A A A A A G G A A
6 chr6_60864306 0 60864306 G G G G G G G G C C C C G G G G G G G G
6 chr6_60866147 0 60866147 T T G G G G T T T T T T T T T T T T T T
6 chr6_60866995 0 60866995 T T T T T T T T T T T T T T A A T T T T
6 chr6_60870658 0 60870658 T T T T T T T T T T T T A T T T T T T T
6 chr6_60887147 0 60887147 G G G G G G G G G G G G G G G G C G G G
6 chr6_60894755 0 60894755 C T T T T T C C T T T T T T T T T T T T
6 chr6_60903326 0 60903326 G G G G G G G G A A A A G G G G G G G G
6 chr6_60907082 0 60907082 G G G G G G G G G G G G G G G G A A G G
6 chr6_60912096 0 60912096 T T C T C C T T C C C C C C C C C C T T
6 chr6_60915783 0 60915783 G G A G A G G G A A A A G G G G G G G G
6 chr6_60919414 0 60919414 C C G G C G C C G G G G C C C C C C C C
6 chr6_60919798 0 60919798 C C C C C C C C C C C C C C C C C T C C
6 chr6_60922520 0 60922520 C C C C C C C C C C C G C C C C C C C C
6 chr6_60925447 0 60925447 C C C C C C C C C C C C C T C C C C C C
6 chr6_60931943 0 60931943 A G A A A A A A A A A A A A A A A A A A
6 chr6_60949489 0 60949489 T T T T T T T T C C C C T T T T T T T T
6 chr6_60951928 0 60951928 G G G G G G G G G G G G G G G G A G G G
6 chr6_60952068 0 60952068 A G G G G G G G G G G G G G G G G G A A
6 chr6_60970279 0 60970279 C C C C C C C C T T T T C C C C C C C C
6 chr6_60972806 0 60972806 T T T T T T T T T T T T C C T T T T T T
6 chr6_60977190 0 60977190 C C C T C T C C C C C C C C C C C C C C
6 chr6_60985549 0 60985549 T T T T T T T T G G G G T T T T T T T T
6 chr6_60985675 0 60985675 A A A T A A A A T T T T T T T T T T A A
6 chr6_60987663 0 60987663 T T T T T T T T T T T T T T C T T T T T
6 chr6_60997357 0 60997357 T T T T T T T T T T T T C T T T T T T T
6 chr6_60997699 0 60997699 G G G G G G G G C G G G G G G G G G G G
6 chr6_61000986 0 61000986 A A A A A A A A A A A A A A A G A A A A
6 chr6_61012379 0 61012379 C C C G C C C C C C C C C C C C C C C C
6 chr6_61014251 0 61014251 G G G G G G G G A A A A G G G G G G G G
6 chr6_61037455 0 61037455 T T T T T T T T T T T T T T T T A A T T
6 chr6_61045735 0 61045735 C C C C C C C C C C C C C T C C C C C C
6 chr6_61046624 0 61046624 G G G G A A G G G G G G G G G G G G G G
6 chr6_61055281 0 61055281 C T T T T T T T T T T T T T T T T T C C
6 chr6_61059333 0 61059333 A A A A A A A A G G G G A A A A A A A A
6 chr6_61059865 0 61059865 T T T T T T T T C C C C T T T T T T T T
6 chr6_61063523 0 61063523 C C C C C C C C C C C C C C C C G G C C
6 chr6_61065595 0 61065595 C T T T T T T T T T T T T T T T T T T T
6 chr6_61066105 0 61066105 C C C C C C C C C C C C C C C C C T C C
6 chr6_61072697 0 61072697 C C C C C C C C T T T T C C C C C C C C
6 chr6_61075780 0 61075780 T T T T T T T T C C C C T T T T T T T T
6 chr6_61093813 0 61093813 C C C C C C C C C C C C C T C C C C C C
6 chr6_61097108 0 61097108 A A A A A A A A G G G G A A A A A A A A
6 chr6_61104997 0 61104997 G G A A A A G G G G G G A A A A A A G G
6 chr6_61113948 0 61113948 T T T T T T T T T T T T G T T T T T T T
6 chr6_61126579 0 61126579 T T T T T T T T A A A A T T T T T T T T
6 chr6_61127787 0 61127787 C C G G G G C C C C C C C C C C C C C C
6 chr6_61140472 0 61140472 A A A A A A A A G G G G A A A A A A A A
6 chr6_61142127 0 61142127 C C T T T T C C C C C C C C C C C C C C
6 chr6_61144439 0 61144439 C C C T C C C C C C C C C C C C C C C C
6 chr6_61155195 0 61155195 G G G G G G C G G G G G G G G G G G G G
6 chr6_61157514 0 61157514 T T T T T T T T C C C C T T T T T T T T
6 chr6_61163676 0 61163676 T T A T T T T T T T T T T T T T T T T T
6 chr6_61170950 0 61170950 A A A A A G A A A A A A A A A A A A A A
6 chr6_61175029 0 61175029 A A A A A A A A A A A A A A A A A C A A
6 chr6_61183257 0 61183257 T T C T C C T T C C C C C C C C C C T T
6 chr6_61184859 0 61184859 T T G T T T T T T T T T T T T T T T T T
6 chr6_61187852 0 61187852 A A A G A A A A A A A A A A A A A A A A
6 chr6_61188078 0 61188078 A A A A A A A A G G G G A A A A A A A A
6 chr6_61199340 0 61199340 G G G G G G G G G G G G G G G G C G G G
6 chr6_61201157 0 61201157 A A A A A A A A A A A A A A A G A A A A
6 chr6_61205653 0 61205653 G G A G G G G G G G G G G G G G G G G G
6 chr6_61207876 0 61207876 C C C C C C C C C C C C C C C C C T C C
6 chr6_61217623 0 61217623 C C C T C C C C C C C C C C C C C C C C
6 chr6_61221021 0 61221021 C C C C C C C C C C C C C C C C T T C C
6 chr6_61237210 0 61237210 T T T T T T T T T T G T T T T T T T T T
6 chr6_61238287 0 61238287 G G A A G G G G G G G G G G G G G G G G
6 chr6_61241560 0 61241560 T T T T T T T T T T T T C C T T T T T T
6 chr6_61244677 0 61244677 G G G G G G G G G G G G G G A G G G G G
6 chr6_61246931 0 61246931 G G C C C C G G G G G G C C C C C C C C
6 chr6_61259343 0 61259343 T T T T A T T T T T T T T T T T T T T T
6 chr6_61260804 0 61260804 T T T T T T T T T T T T C T T T T T T T
6 chr6_61267883 0 61267883 A A A A A A A A G G G G A A A A A A A A
6 chr6_61271540 0 61271540 C C T T T T C C T T T T T T T T T T C C
6 chr6_61278529 0 61278529 G G A A A A G G G G G G G G G G G G G G
6 chr6_61294517 0 61294517 T T T T G T T T T T T T T T T T T T T T
6 chr6_61307880 0 61307880 A A A A A A G G A A A A A A A A A A A A
6 chr6_61308682 0 61308682 A A A A A A A A A A A A A G A A A A A A
6 chr6_61309647 0 61309647 C C A A A A C C C C C C A A C C A A C C
6 chr6_61318706 0 61318706 C C C G C C C C C C C C C C C C C C C C
6 chr6_61320827 0 61320827 C C C T T T C C C C C C C C C C C C C C
6 chr6_61322158 0 61322158 T T T T T T T T T T T T C T T T T T T T
6 chr6_61324013 0 61324013 A A A A A A A A G G G G A A A A A A A A
6 chr6_61324694 0 61324694 T T T T C T T T T T T T T T C T T T T T
6 chr6_61327940 0 61327940 C C C C C C C C C G G G C C C C C C C C
6 chr6_61329253 0 61329253 C C C C C C C C T T T T C C C C C C C C
6 chr6_61330945 0 61330945 T T T T T T T T G T T T T T T T T T T T
6 chr6_61331118 0 61331118 T T T T T T A A T T T T T T T T T T T T
6 chr6_61333332 0 61333332 G G G G G G G G G G G G G G G G A A G G
6 chr6_61335513 0 61335513 G G G G G G G G A A A A G G G G G G G G
6 chr6_61336665 0 61336665 A A A A A A A A A A A A A A A A G G A A
6 chr6_61341198 0 61341198 T T C C C C T T C C C C C C C C C C T T
6 chr6_61344893 0 61344893 A A A A A A A A A A A A A C A A A A A A
6 chr6_61350662 0 61350662 G G G G G G G G C C C C G G G G G G G G
6 chr6_61351860 0 61351860 T T T T T T T T T T G T T T T T T T T T
6 chr6_61353599 0 61353599 T T T T C C T T T T T T T T T T T T T T
6 chr6_61360826 0 61360826 G G G G G G G G G G G G G G A G G G G G
6 chr6_61369554 0 61369554 T T A T T T T T T T T T T T T T T T T T
6 chr6_61372271 0 61372271 C C C C C C C C C T C C C C C C C C C C
6 chr6_61372335 0 61372335 C C C C C T C C T T T T C C C C C C C C
6 chr6_61375914 0 61375914 G G G G A G G G G G G G G G G G G G G G
6 chr6_61376952 0 61376952 G G G G G G G G G G G G G G A A G G G G
6 chr6_61379129 0 61379129 A G A A A A A A A A A A A A A A A A A A
6 chr6_61384568 0 61384568 C C C C C C C C C C C C C C C C A A C C
6 chr6_61385748 0 61385748 T T T T T T T T C C C C T T T T T T T T
6 chr6_61387146 0 61387146 T T T T T T T T T T T T T T T T C T T T
6 chr6_61388253 0 61388253 T T A T A A T T T T T T A A A A A A T T
6 chr6_61397722 0 61397722 G G A A A A G G A A A A A A A A A A G G
6 chr6_61407020 0 61407020 C C C C C C C C C C C C C C C C T T C C
6 chr6_61408934 0 61408934 T T C T C C T T T T T T T T T T T T T T
6 chr6_61411258 0 61411258 C C C C C C C C C C C C C C C T C C C C
6 chr6_61417257 0 61417257 G G C G C C G G G G G G G G G G G G G G
6 chr6_61417299 0 61417299 G G G G G G G G A A A A G G G G G G G G
6 chr6_61431853 0 61431853 C C C C C C C C T T T T C C C C C C C C
6 chr6_61439174 0 61439174 C C C C C C C C C C C C C C C C C T C C
6 chr6_61441596 0 61441596 C C C C C C C C C C C C C T C C C C C C
6 chr6_61447136 0 61447136 G G G G G G G G A A A A G G G G G G G G
6 chr6_61448088 0 61448088 A A A A A A A A A A A C A A A A A A A A
6 chr6_61465354 0 61465354 A A A A A A A A A A A A A A A A G G A A
6 chr6_61469688 0 61469688 T T T T T T T T A A A A T T T T T T T T
6 chr6_61475902 0 61475902 T T T T T T T T T T C T T T T T T T T T
6 chr6_61481354 0 61481354 A A A G A A A A A A A A A A A A A A A A
6 chr6_61483679 0 61483679 C C C C C C C C C C C T C C C C C C C C
6 chr6_61489652 0 61489652 G G G G G G G G G G G G G G A A G G G G
6 chr6_61497590 0 61497590 T T T T T T T T T T T T T T T T C T T T
6 chr6_61501079 0 61501079 T T T T T T T T C C C C T T T T T T T T
6 chr6_61504051 0 61504051 C T T T T T C C T T T T T T T T T T T T
6 chr6_61507928 0 61507928 C C C C C C C C C C C C C C C C G G C C
6 chr6_61514588 0 61514588 C G G G G G C C G G G G G G G G G G G G
6 chr6_61518363 0 61518363 C C C C C C C C A A A A C C C C C C C C
6 chr6_61522570 0 61522570 T T T T T T G T T T T T T T T T T T T T
6 chr6_61522994 0 61522994 C C C T C C C C C C C C C T C C C C C C
6 chr6_61526236 0 61526236 C C C C C C C C C C C C C C C T C C C C
6 chr6_61531218 0 61531218 G G A A G G G G G G A G G G G G G G G G
6 chr6_61535629 0 61535629 T T T T G G T T T T T T T T T T T T T T
6 chr6_61537073 0 61537073 T T T T T T T T T T T T C T T T T T T T
6 chr6_61543530 0 61543530 C C C C C C C C C C C C C T C C C C C C
6 chr6_61544450 0 61544450 G G G G A G G G G G G G G G G G G G G G
6 chr6_61548759 0 61548759 G G G G A G G G G G G G G G G G G G G G
6 chr6_61555116 0 61555116 C C C C C C C C T T T T C C C C C C C C
6 chr6_61559402 0 61559402 A A A A G G A A A A A A A A A A A A A A
6 chr6_61561763 0 61561763 A A A A A A A A A A A A A G A A A A A A
6 chr6_61564272 0 61564272 T T C C C C C C C C C C C C C C C C C C
6 chr6_61570272 0 61570272 T T T T T T T T T T C T T T T T T T T T
6 chr6_61570874 0 61570874 C C C C C T C C C C C C C C C C C C C C
6 chr6_61572750 0 61572750 G G A A G G G G G G G G G G G G G G G G
6 chr6_61572849 0 61572849 A A A A A A A A G G G G A A A A A A A A
6 chr6_61587294 0 61587294 C C T T C C C C C C C C C C C C C C C C
6 chr6_61591257 0 61591257 C C C C C C C C C C C T C C C C C C C C
6 chr6_61598791 0 61598791 C C C C C C C C T T T T C C C C C C C C
6 chr6_61602728 0 61602728 G G G G G G G G T T T T G G G G G G G G
6 chr6_61611390 0 61611390 C C C C C C T T C C C C C C C C C C C C
6 chr6_61614979 0 61614979 C C T T C C C C C C C C C C C C C C C C
6 chr6_61621624 0 61621624 A A A G A A A A A A A A A A A A A A A A
6 chr6_61624948 0 61624948 T T T T T T T T T T T T T T T T G G T T
6 chr6_61625879 0 61625879 C C C C C C C C T T T T C C C C C C C C
6 chr6_61632520 0 61632520 G G G G G G G G G G G G G T G G G G G G
6 chr6_61637259 0 61637259 A G A A A A A A A A A A A A A A A A A A
6 chr6_61641059 0 61641059 C C C C A C C C C C C C C C C C C C C C
6 chr6_61646474 0 61646474 A A A A A A G G A A A A A A A A A A A A
6 chr6_61648924 0 61648924 G G G G G G G G G G G G G G A A G G G G
6 chr6_61655444 0 61655444 C C C C C C C C T T T T C C C C C C C C
6 chr6_61656633 0 61656633 C C C C C T C C C C C C C C C C C C C C
6 chr6_61657819 0 61657819 A A A A A A A A A A A A A G A A A A A A
6 chr6_61659185 0 61659185 G T T T T T T T T T T T T T T T T T T T
6 chr6_61659553 0 61659553 G G G G G G G G C C C C G G G G G G G G
6 chr6_61678098 0 61678098 A A A A A A A A A A A A G G A A A A A A
6 chr6_61681459 0 61681459 G G G G G G G G G G C G G G G G G G G G
6 chr6_61688094 0 61688094 G G G G G G G G G G G G C G G G G G G G
6 chr6_61688804 0 61688804 A G A A A A A A A A A A G G G G G G A A
6 chr6_61708105 0 61708105 T T C T T T T T T T T T T T T T T T T T
6 chr6_61711192 0 61711192 A A A A A A A A A A A A G G A A A A A A
6 chr6_61719406 0 61719406 C C T T C C C C C C C C C C C C C C C C
6 chr6_61719907 0 61719907 A A A A A A G G A A A A A A A A A A A A
6 chr6_61726676 0 61726676 C C C C C C C C T T C C C C C C C C C C
6 chr6_61732560 0 61732560 G G G G G G G G G G G G G G A G G G G G
6 chr6_61741156 0 61741156 G G G G G G G G A A A A G G G G G G G G
6 chr6_61750185 0 61750185 C C A A C C C C C C C C C C C C C C C C
6 chr6_61752969 0 61752969 G G G G G G G G G T G T G G G G G G G G
6 chr6_61759924 0 61759924 T T T T T T T T C C C C T T T T T T T T
6 chr6_61761069 0 61761069 C C C C C C A A C C C C C C C C C C C C
6 chr6_61799423 0 61799423 A A A A A A A A G G G G A A A A A A A A
6 chr6_61804015 0 61804015 C C C C C C C C C C C C C C C C A C C C
6 chr6_61804016 0 61804016 C C C C C C C C C C C C C C C C C G C C
6 chr6_61811237 0 61811237 T T T T T T T T C T T T T T T T T T T T
6 chr6_61812342 0 61812342 G G G G G G G G G G G G C G G G G G G G
6 chr6_61813705 0 61813705 C C C C C C C C C C C C G G G G G G C C
6 chr6_61818671 0 61818671 C C C C C C C C C C C C T T T T T T C C
6 chr6_61821697 0 61821697 C C C C C C C C C C C C C T C C C C C C
6 chr6_61826289 0 61826289 C C C C C C C C C C C C C C C C T T C C
6 chr6_61832699 0 61832699 C C C C C C C C T T T T C C C C C C C C
6 chr6_61834822 0 61834822 A A G G G G A A A A A A A G A A A A A A
6 chr6_61835044 0 61835044 T T T T T T T T A A A A T T T T T T T T
6 chr6_61836342 0 61836342 A A A A A A A A G G G G A A A A A A A A
6 chr6_61838583 0 61838583 G G G G G G G G G G G G G G G G A A G G
6 chr6_61843493 0 61843493 G G G G G G G G T T T T G G G G G G G G
6 chr6_61845479 0 61845479 C C C C C C C C G G G G C C C C C C C C
6 chr6_61849499 0 61849499 T T T T T T T T G G G G T T T T T T T T
6 chr6_61857968 0 61857968 C C C C C C C C T T T T C C C C C C C C
6 chr6_61860045 0 61860045 T T T T T T T T C C C C T T T T T T T T
6 chr6_61887877 0 61887877 A A A A A A A A A A A A A A A A C C A A
6 chr6_61888643 0 61888643 T T T T T T T T T T C C T T T T T T T T
6 chr6_61896178 0 61896178 A A A A A A A A A A G G A A A A A A A A
6 chr6_61899327 0 61899327 G G A A G G G G G G G G G G G G G G G G
6 chr6_61899694 0 61899694 C C T T T T C C T T T T T T T T T T C C
6 chr6_61902577 0 61902577 A A A A A G A A A A A A A A A A A A A A
6 chr6_61905313 0 61905313 G G G G G G G G A A A A A A G G G G G G
6 chr6_61908441 0 61908441 T T T T T T T T T T T T G T T T T T T T
6 chr6_61910662 0 61910662 T T T T T T T T T T T T A T T T T T T T
6 chr6_61912088 0 61912088 T T T T T T T T T T T T A T T T T T T T
6 chr6_61913857 0 61913857 A A A A A A A A A A A A A G A A A A A A
6 chr6_61918467 0 61918467 C G G G G G G G G G G G G G G G G G G G
6 chr6_61921762 0 61921762 G G G G A A G G G G G G G G G G G G G G
6 chr6_61925970 0 61925970 C C C C C C T T C C C C C C C C C C C C
6 chr6_61926952 0 61926952 G G G G G G G G G G G G A G G G G G G G
6 chr6_61936320 0 61936320 A A A A A A A A G G G G A A A A A A A A
6 chr6_61947416 0 61947416 G G G G G G G G G G G G G G G G A A G G
6 chr6_61958711 0 61958711 C C C C A C C C C C C C C C C C C C C C
6 chr6_61959608 0 61959608 T T T T T T T T C C C C T T T T T T T T
6 chr6_61960469 0 61960469 C C C C C T C C C C C C T T T T T T C C
6 chr6_61963598 0 61963598 C C C C C C C C T T T T C C C C C C C C
6 chr6_61969803 0 61969803 A A G G G G A A A A A A G G G G G G A A
6 chr6_61979349 0 61979349 T T T T C T T T T T T T T T T T T T T T
6 chr6_61985207 0 61985207 T T T T T T T T G G G G T T T T T T T T
6 chr6_61987410 0 61987410 G G G G G G G G G G G G G G A A G G G G
6 chr6_61994418 0 61994418 T T T T T T T T C C C C T T T T T T T T
6 chr6_61999805 0 61999805 A A A A A A A A A A A A A A A A A T A A
6 chr6_62001899 0 62001899 A A A A A A A A A A A A A A A C A A A A
6 chr6_62004755 0 62004755 C C C C C C C C C C C C C C C T C C C C
6 chr6_62010910 0 62010910 A A A A A A A A A A A A A A A A A G A A
6 chr6_62016282 0 62016282 C C A A A C C C A A A A C C C C C C C C
6 chr6_62033567 0 62033567 G G G G G G G G G G G G G G T T G G G G
6 chr6_62034539 0 62034539 T T T T T T T T C C C C T T T T T T T T
6 chr6_62037310 0 62037310 C C C C C C C C C C C C C C C C A A C C
6 chr6_62047247 0 62047247 T T C T T T T T T T T T T T T T T T T T
6 chr6_62057940 0 62057940 T T T T T T T T T T T T G T T T T T T T
6 chr6_62071353 0 62071353 T T T T T T T T C C C C T T T T T T T T
6 chr6_62076609 0 62076609 T T T T T T A A T T T T T T T T T T T T
6 chr6_62078936 0 62078936 C T T T T T C C T T T T T T T T T T C C
6 chr6_62086007 0 62086007 A A A A A A A A A A A A A A A C A A A A
6 chr6_62092848 0 62092848 G G G G G G G G G G G G G G A G G G G G
6 chr6_62103006 0 62103006 A A A A A A A A G G G G A A A A A A A A
6 chr6_62116898 0 62116898 G G G G A G G G G G G G G G G G G G G G
6 chr6_62124278 0 62124278 G G G G G G G G A A A A G G G G G G G G
6 chr6_62127119 0 62127119 C C C C C C C C C C C C C T C C C C C C
6 chr6_62128099 0 62128099 T T T T T T T T G G G G T T T T T T T T
6 chr6_62145022 0 62145022 G G A G G G G G G G G G G G G G G G G G
6 chr6_62149702 0 62149702 T T T T T T C C T T T T T T T T T T T T
6 chr6_62153207 0 62153207 C C C C C C C C C T C C C C C C C C C C
6 chr6_62160591 0 62160591 G G G G G G G G G G G G A A G G G G G G
6 chr6_62163036 0 62163036 G G G G G G G G G G G G G G C G G G G G
6 chr6_62163451 0 62163451 A A A A A G A A A A A A A A A A A A A A
6 chr6_62172344 0 62172344 C C C T C T C C C C C C T T T T T T C C
6 chr6_62174082 0 62174082 A A A A A C A A A A A A A A A A A A A A
6 chr6_62179002 0 62179002 G G G G G G G G G G G G G G A A G G G G
6 chr6_62189443 0 62189443 G G T T G G G G G G G G G G G G G G G G
6 chr6_62195492 0 62195492 C C C C C C C C C C C C C C T T C C C C
6 chr6_62200356 0 62200356 A A A A A A A A A A A A A A A A A G A A
6 chr6_62208607 0 62208607 G G G G G G G G A G G G G G G G G G G G
6 chr6_62211393 0 62211393 G G G G G G G G T T T T G G G G G G G G
6 chr6_62212315 0 62212315 C C C C C C C C A C C C C C C C C C C C
6 chr6_62213920 0 62213920 C C C C C C C C T T T T C C C C C C C C
6 chr6_62214057 0 62214057 G G G G G G G G A A A A G G G G G G G G
6 chr6_62216863 0 62216863 C C C C C C C C G G G G C C C C C C C C
6 chr6_62218147 0 62218147 T T T T T T T T C C C C T T T T T T T T
6 chr6_62220354 0 62220354 T T T T T T T T T T T T C C T T T T T T
6 chr6_62230826 0 62230826 T T T T T T T T C C C C T T T T T T T T
6 chr6_62230938 0 62230938 T T C C C C T T C C C C C C C C C C T T
6 chr6_62245071 0 62245071 A A A G A A A A A A A A A A A A A A A A
6 chr6_62245168 0 62245168 G G G G G G G G G G G G A G G G G G G G
6 chr6_62247479 0 62247479 A A A A A A A A T T A T A A A A A A A A
6 chr6_62250602 0 62250602 C C C C C C C C C C C C C T C C C C C C
6 chr6_62254960 0 62254960 A A A A A A A A A A A A A A A A A G A A
6 chr6_62261008 0 62261008 C C C C C C C C T T T T C C C C C C C C
6 chr6_62262214 0 62262214 T T T T T T T T T T T T T T T T C C T T
6 chr6_62262495 0 62262495 C C T T T T C C T T T T T T T T T T C C
6 chr6_62263333 0 62263333 G G G G G G G G A A A A G G G G G G G G
6 chr6_62266195 0 62266195 C C C C C C C C G G G G C C C C C C C C
6 chr6_62268547 0 62268547 A A A A A A A A A A A A A A A A A G A A
6 chr6_62273303 0 62273303 T T T T T T T T G G G G T T T T T T T T
6 chr6_62275559 0 62275559 G G G G G G G G G G G G A G G G G G G G
6 chr6_62279392 0 62279392 A G A A A A A A A A A A A A A A A A A A
6 chr6_62282747 0 62282747 C C C C C C C C C C C C C C T T C C C C
6 chr6_62287858 0 62287858 C C T T T T C C C C C C C C C C C C C C
6 chr6_62305376 0 62305376 C C C C C C C C T T T T C C C C C C C C
6 chr6_62318694 0 62318694 A A A A A A A A A A A A A A A G A A A A
6 chr6_62324284 0 62324284 T T T T T T T T C C C C T T T T T T T T
6 chr6_62324842 0 62324842 A A A A A A A A A A A A G G A G A A A A
6 chr6_62325447 0 62325447 A A A A A A A A G G G G A A A A A A A A
6 chr6_62333487 0 62333487 T T T T T T T T G G G G T T T T T T T T
6 chr6_62344838 0 62344838 G G A A G G G G G G G G G G G G G G G G
6 chr6_62344873 0 62344873 G G G G A G G G G G G G G G G G G G G G
6 chr6_62361862 0 62361862 C C C C C C C C C C C C C C T T C C C C
6 chr6_62363479 0 62363479 G G C C C G G G G G G G G G G G G G G G
6 chr6_62368357 0 62368357 C C C C C C C C C T C C C C C C C C C C
6 chr6_62368566 0 62368566 G G C C C C G G G G G G G G G G G G G G
6 chr6_62379650 0 62379650 G G G G G G T T G G G G G G G G G G G G
6 chr6_62384186 0 62384186 G G G G G G G G A A A A G G G G G G G G
6 chr6_62384948 0 62384948 T T T T T T T T T T T T C T T T T T T T
6 chr6_62387662 0 62387662 T T G G G G T T G G G G G G G G G G T T
6 chr6_62389535 0 62389535 G G G G G G G G G G A G G G G G G G G G
6 chr6_62391019 0 62391019 A A A A A G A A A A A A A A A A A A A A
6 chr6_62392120 0 62392120 G G A G A G G G A A A A G G G G G G G G
6 chr6_62394300 0 62394300 C C C T T T C C T T T T C C C C C C C C
6 chr6_62394347 0 62394347 G G G G G G G G G G G G G G G G A A G G
6 chr6_62398758 0 62398758 T T T T T T T T C C C C T T T T T T T T
6 chr6_62428592 0 62428592 T T T T T T T T G G G G T T T T T T T T
6 chr6_62430928 0 62430928 T T T T T T T T C C C C T T T T T T T T
6 chr6_62431431 0 62431431 A A A A A A A A A A A A A A A A C C A A
6 chr6_62436527 0 62436527 A A A A A A A A A C A A A A A A A A A A
6 chr6_62439032 0 62439032 A A A A A A A A G G G G A A A A A A A A
6 chr6_62443151 0 62443151 G G G G G G G G A A A A G G G G G G G G
6 chr6_62443653 0 62443653 A A A A A A C C A A A A A A A A A A A A
6 chr6_62451071 0 62451071 A A A A A A A A A A A T A A A A A A A A
6 chr6_62460382 0 62460382 C C C C C C C C A A A A C C C C C C C C
6 chr6_62460961 0 62460961 T T T T T T A A T T T T T T T T T T T T
6 chr6_62464542 0 62464542 T T G T T T T T T T T T T T T T T T T T
6 chr6_62471367 0 62471367 A A A A A A A A C C A C A A A A A A A A
6 chr6_62472267 0 62472267 T T T T T T T T T T G T T T T T T T T T
6 chr6_62473893 0 62473893 G G G G G G G G G G G G G G A A G G G G
6 chr6_62475069 0 62475069 C C C C C C C C T T T T C C C C C C C C
6 chr6_62477088 0 62477088 T T T T T T T T C T T T T T T T T T T T
6 chr6_62480634 0 62480634 A A A A A A A A G G G G A A A A A A A A
6 chr6_62480659 0 62480659 G G A G A G G G G G G G G G G G G G G G
6 chr6_62485573 0 62485573 T T T T T T T T T T T T C T T T T T T T
6 chr6_62486627 0 62486627 C C T T T T T T T T T T T T T T T T T T
6 chr6_62491623 0 62491623 T T T T T T T T T T T T T T T T C C T T
6 chr6_62495325 0 62495325 G G G G G G G G G G G G G G G G C G G G
6 chr6_62501993 0 62501993 A A G G G G A A G G G G G G G G G G A A
6 chr6_62502758 0 62502758 A A A A A G A A A A A A A A A A A A A A
6 chr6_62503518 0 62503518 C C C T C C C C C C C C C C C C C C C C
6 chr6_62513585 0 62513585 T T T T T T T T T T C T T T T T T T T T
6 chr6_62520265 0 62520265 A A A A A A A A G G G G A A A A A A A A
6 chr6_62520423 0 62520423 G G G G G G G G G G C G G G G G G G G G
6 chr6_62521278 0 62521278 A A A A A A A A A A A A T T A A A A A A
6 chr6_62523674 0 62523674 C C T T T T C C T T T T T T T T T T C C
6 chr6_62526265 0 62526265 A A A A A A A A G G A G A A A A A A A A
6 chr6_62532378 0 62532378 C C C C C C C C C C C T C C C C C C C C
6 chr6_62539874 0 62539874 G G G G G G G G G G G G G G A A A A G G
6 chr6_62542311 0 62542311 G G G G G G G G A G G G G G G G G G G G
6 chr6_62542662 0 62542662 G G A G G G G G G G G G G G G G G G G G
6 chr6_62545630 0 62545630 A A A A A A A A G G A G A A A A A A A A
6 chr6_62547408 0 62547408 C C C G C C C C C C C C C C C C C C C C
6 chr6_62548090 0 62548090 A A A A A A A A A A A A A A A G A A A A
6 chr6_62549217 0 62549217 A A A A A A A A C C C C A A A A A A A A
6 chr6_62560517 0 62560517 T T T T T T T T T T T T T T C C T T T T
6 chr6_62562038 0 62562038 A A A G A A A A A A A A A A A A A A A A
6 chr6_62565563 0 62565563 G G G G G G G G A A A G G G G G G G G G
6 chr6_62575694 0 62575694 T T T T T T T T C T C T T T T T T T T T
6 chr6_62579572 0 62579572 G G G G G G G G T T T T G G G G G G G G
6 chr6_62579872 0 62579872 T T A T T T T T T T T T T T T T T T T T
6 chr6_62581273 0 62581273 A A A A A A A A A A A A A A A A C C A A
6 chr6_62582347 0 62582347 C C C C C C G G C C C C C C C C C C G G
6 chr6_62584609 0 62584609 G G G G G G G G G G G G A G G G A A G G
6 chr6_62585860 0 62585860 A A A A A A A A T T T T A A A A A A A A
6 chr6_62601873 0 62601873 A A A A A A A A A G A G A A A A A A A A
6 chr6_62603360 0 62603360 C C G G C C C C C C C C C C C C C C C C
6 chr6_62603879 0 62603879 A A A A A A A A G G G G A A A A A A A A
6 chr6_62612673 0 62612673 G G G G G G G G G G G G G G G G A G G G
6 chr6_62612807 0 62612807 T T T T C T T T T T T T T T T T T T T T
6 chr6_62624278 0 62624278 C C C C C C T T C C C C C C C C C C C C
6 chr6_62633055 0 62633055 G G G G G G G G A A A A G G G G G G G G
6 chr6_62634987 0 62634987 T T T T T T T T A A A A T T T T T T T T
6 chr6_62637163 0 62637163 G G G G G G G G C C C C G G G G G G G G
6 chr6_62642152 0 62642152 G G G G G G G G C C C C G G G G G G G G
6 chr6_62643927 0 62643927 A A A A A C A A A A A A A A A A A A A A
6 chr6_62655067 0 62655067 G G G G G G G G G G G G G G A G G G G G
6 chr6_62656760 0 62656760 G G G T G G G G G G G G G G G G G G G G
6 chr6_62665663 0 62665663 T T T T T T T T G G G G T T T T T T T T
6 chr6_62669460 0 62669460 A A A A A A A A A A A G A A A A A A A A
6 chr6_62683096 0 62683096 A A A A A A A A A G A G A A A A A A A A
6 chr6_62690069 0 62690069 G G G G G G G G A A A G G G G G G G G G
6 chr6_62694600 0 62694600 T T C T T T T T T T T T T T T T T T T T
6 chr6_62696268 0 62696268 C C C C C C C C C C C C C C C T C C C C
6 chr6_62704575 0 62704575 C C C C C C C C A A A A C C C C C C C C
6 chr6_62711428 0 62711428 A A A G A G A A A A A A A A A A A A A A
6 chr6_62713478 0 62713478 C C A C A C C C C C C C C C C C C C C C
6 chr6_62716719 0 62716719 C C C C C C T T C C C C C C C C C C C C
6 chr6_62720014 0 62720014 G G G G G G G G G G G G G T G G G G G G
6 chr6_62720588 0 62720588 G G G G G G G G G G G G G G A A G G G G
6 chr6_62722405 0 62722405 G G A A A A G G G G G G G G G G G G G G
6 chr6_62732900 0 62732900 C C C C C T C C C C C C C C C C C C C C
6 chr6_62737614 0 62737614 C C C C C C C C C G C C C C C C C C C C
6 chr6_62740308 0 62740308 G G G G G G G G G G G G A G G G G G G G
6 chr6_62753987 0 62753987 G G G G G G G G G G A G G G G G G G G G
6 chr6_62754467 0 62754467 C C T T T T T T T T T T T T T T T T T T
6 chr6_62765351 0 62765351 G G G G G G G G G G G G G G G G A A G G
6 chr6_62768049 0 62768049 G G G G G G G G G G G G G G G T G G G G
6 chr6_62770761 0 62770761 G G G G G G G G G G G T G G G G G G G G
6 chr6_62784069 0 62784069 C C C C C C C C A A A A C C C C C C C C
6 chr6_62786638 0 62786638 C C C C C C C C C C C C C C G G C C C C
6 chr6_62816298 0 62816298 G G G G G G G G A A A A G G G G G G G G
6 chr6_62820653 0 62820653 T T T T T T T T C C C C T T T T T T T T
6 chr6_62821667 0 62821667 T T T T T T T T C C C C T T T T T T T T
6 chr6_62826160 0 62826160 C C C C C C C C C C C C C C C C C T C C
6 chr6_62843285 0 62843285 A A A A A A A A A G A A A A A A A A A A
6 chr6_62844271 0 62844271 C C C C C C C C C G C G C C C C C C C C
6 chr6_62862238 0 62862238 T T C T C T T T T T T T T T T T T T T T
6 chr6_62870367 0 62870367 T T T T T T T T T T T T T T C C T T T T
6 chr6_62872483 0 62872483 C C C C C C C C C C C C C C T T C C C C
6 chr6_62878512 0 62878512 G G G G G G G G C C C C G G G G G G G G
6 chr6_62879429 0 62879429 G G G G G G G G C C C C G G G G G G G G
6 chr6_62890349 0 62890349 T T T T T T T T G G G G T T T T T T T T
6 chr6_62891865 0 62891865 C C C C C C G G C C C C C C C C C C C C
6 chr6_62891965 0 62891965 A A A A A G A A A A A A A A A A A A A A
6 chr6_62902725 0 62902725 G G G G G G G G G G G G A G G G G G G G
6 chr6_62908801 0 62908801 C C C C C C C C C C C C T T C C C C C C
6 chr6_62924948 0 62924948 G G G G A G G G G G G G G G G G G G G G
6 chr6_62925644 0 62925644 G G G G G G G G G G G G G G A G G G G G
6 chr6_62926534 0 62926534 G G A A A G G G G G G G G G G G G G G G
6 chr6_62932527 0 62932527 A A T T T T A A T T T T T T T T T T A A
6 chr6_62932847 0 62932847 A A A A A A A A C C C C A A A A A A A A
6 chr6_62934057 0 62934057 T T T T T T T T T T T T T T C T T T T T
6 chr6_62936882 0 62936882 C C T T T T C C T T T T T T T T T T C C
6 chr6_62938822 0 62938822 T T T T T T T T C C C C T T T T T T T T
6 chr6_62940740 0 62940740 A A A A A A G G A A A A A A A A A A A A
6 chr6_62940805 0 62940805 C T C C C C C C C C C C C C C C C C C C
6 chr6_62945530 0 62945530 T T T T T T T T C C C C T T T T T T T T
6 chr6_62958134 0 62958134 T T T T T T T T T T T T A A T T A T T T
6 chr6_62960104 0 62960104 T T T T T T T T T T T T T T G T T T T T
6 chr6_62961928 0 62961928 C C C C C C C C C C C C C C C C C T C C
6 chr6_62965452 0 62965452 A A G G A G A A A A A A A A A A A A A A
6 chr6_62968377 0 62968377 A A A A A A C C A A A A A A A A A A A A
6 chr6_62977650 0 62977650 C C C C C C C C C C C C C C C T C C C C
6 chr6_62981461 0 62981461 C G G G G G G G G G G G G G G G G G G G
6 chr6_62984722 0 62984722 C C C C C C C C C C C C C T C C C C C C
6 chr6_62986903 0 62986903 C T C C C C T T C C C C C C C C C C C C
6 chr6_63001830 0 63001830 C C C C C C C C C C C C C T C C C C C C
6 chr6_63002683 0 63002683 A A A A A A A A T T A T A A A A A A A A
6 chr6_63008688 0 63008688 G G G G A A G G G G G G G G G G G G G G
6 chr6_63011113 0 63011113 G G G G G G G G G G G G G G C G G G G G
6 chr6_63015593 0 63015593 G G G G A G G G G G G G G G G G G G G G
6 chr6_63022143 0 63022143 C C C C C C C C T T T T C C C C C C C C
6 chr6_63026176 0 63026176 C T T T T T T T T T T T T T T T T T T T
6 chr6_63035624 0 63035624 A A A A A A A A A A A A A A A A G G A A
6 chr6_63042032 0 63042032 C C C C C C C C T T T T C C C C C C C C
6 chr6_63043295 0 63043295 T T T T C T T T T T T T T T T T T T T T
6 chr6_63043337 0 63043337 A A A A A G A A A A A A A A A A A A A A
6 chr6_63046395 0 63046395 C C T T T T T T T T T T T T T T T T C C
6 chr6_63055197 0 63055197 T T G G T T T T T T T T T T T T T T T T
6 chr6_63055411 0 63055411 T T C C T T T T T T T T T T T T T T T T
6 chr6_63078280 0 63078280 A A T T A A A A A A A A A A A A A A A A
6 chr6_63082317 0 63082317 G G G G A A G G G G G G G G A A G G G G
6 chr6_63086565 0 63086565 G G G G G G G G G G G G G G G G C G G G
6 chr6_63108699 0 63108699 A A A A A A A A A A G G A A A A A A A A
6 chr6_63112878 0 63112878 T T T T T T T T T T T T T T G G T T T T
6 chr6_63116590 0 63116590 C C C C C C C C A A A A C C C C C C C C
6 chr6_63119960 0 63119960 A A A A A A A A G G G G A A A A A A A A
6 chr6_63124765 0 63124765 T T T T G T T T T T T T T T T T T T T T
6 chr6_63126312 0 63126312 A A A A A A A A C C C C A A A A A A A A
6 chr6_63128686 0 63128686 A A A A A A A A A A A A A A G G A A A A
6 chr6_63134085 0 63134085 T T T T T T T T T T T T A T T T T T T T
6 chr6_63138705 0 63138705 T T T T T T T T T T T T C T T T T T T T
6 chr6_63139984 0 63139984 G G A A A A G G G G G G G G G G G G G G
6 chr6_63153469 0 63153469 A A A A A A A A G G G G A A A A A A A A
6 chr6_63160497 0 63160497 C C C C C C C C C C C C C C C C C T C C
6 chr6_63166252 0 63166252 A A A A A A A A A A A A A A A A A G A A
6 chr6_63171975 0 63171975 G G A G A G G G G G G G G G G G A A G G
6 chr6_63172162 0 63172162 C C C C C C C C C C C C C C C C C G C C
6 chr6_63172383 0 63172383 A A A A A A A A A G A A A A A A A A A A
6 chr6_63182190 0 63182190 A A G G A G A A A A A A A A A A A A A A
6 chr6_63184037 0 63184037 G G G G G G G G A G G G G G G G G G G G
6 chr6_63186181 0 63186181 T T C C T T T T T T T T T T T T T T T T
6 chr6_63187958 0 63187958 G G G G G G G G G G G G A G A A G G G G
6 chr6_63187964 0 63187964 T T T T T T T T C T T T T T T T T T T T
6 chr6_63192118 0 63192118 A A A A A A A A A G A A A A A A A A A A
6 chr6_63192349 0 63192349 T T T T T T T T T T T T G G G G T T T T
6 chr6_63193361 0 63193361 A A A A A A A A A A A A A A A A A G A A
6 chr6_63198005 0 63198005 C C C C C C T T C C C C C C C C C C C C
6 chr6_63199469 0 63199469 A A A A A A A A A A A A A C A A A A A A
6 chr6_63202829 0 63202829 C C C C C C C C G G G G C C C C G G C C
6 chr6_63207943 0 63207943 T T T T T T T T T T T T T T C C T T T T
6 chr6_63229117 0 63229117 G G G G G G G G G G G G G G G G A A G G
6 chr6_63235664 0 63235664 C C T T T T C C C C C C T T T T T T C C
6 chr6_63237322 0 63237322 A A A A A A G G A A A A A A A A A A A A
6 chr6_63243509 0 63243509 A A A A A A A A A A A G A A A A A A A A
6 chr6_63246729 0 63246729 A A A A A A A A G G G G A A A A A A A A
6 chr6_63247822 0 63247822 C C C C C C C C T T T T C C C C C C C C
6 chr6_63259280 0 63259280 C C C C C C G G C C C C C C C C C C C C
6 chr6_63260327 0 63260327 T T T T T T T T C C C C T T T T T T T T
6 chr6_63264681 0 63264681 G G G G A G G G G G G G G G G G G G G G
6 chr6_63266843 0 63266843 G G G G G G G G G G G G G G C C G G G G
6 chr6_63270586 0 63270586 A A A A A A A A A A A A A A A A A G A A
6 chr6_63276252 0 63276252 C C C C C C C C G G G G C C C C C C C C
6 chr6_63277309 0 63277309 G G G G G G G G G G G G A G G G G G G G
6 chr6_63283078 0 63283078 A A A A A C A A A A A A A A A A A A A A
6 chr6_63284989 0 63284989 C C C C C C C C C T C C C C C C C C C C
6 chr6_63285363 0 63285363 G G G G G G G G G G G G G G G G A G G G
6 chr6_63286270 0 63286270 C C C C C C T T C C C C C C C C C C C C
6 chr6_63297425 0 63297425 T T T T T T T T T T T T C T T T T T T T
6 chr6_63299234 0 63299234 A A A A A A A A A A A A A A A A C C A A
6 chr6_63299547 0 63299547 G G G G G G G G G G A G G G G G G G G G
6 chr6_63303598 0 63303598 C C C C C C C C C C C C C T C C C C C C
6 chr6_63308486 0 63308486 C C C C C C C C C C C C C C G G C C C C
6 chr6_63314204 0 63314204 A A A A A A A A G G A G A A A A A A A A
6 chr6_63317373 0 63317373 G G G G G G A A G G G G G G G G G G G G
6 chr6_63321373 0 63321373 A A A A A A A A A A A G A A A A A A A A
6 chr6_63322220 0 63322220 C C G G G G C C G G G G G G G G G G C C
6 chr6_63330148 0 63330148 G G G G G G G G G G G G G G A A G G G G
6 chr6_63332086 0 63332086 T T T T T T T T T T T T T T C C T T T T
6 chr6_63338475 0 63338475 C C C C C C C C C C C C C C C C T T C C
6 chr6_63345517 0 63345517 A A G G G G A A G G G G G G G G G G A A
6 chr6_63347217 0 63347217 C C T T T T C C C C C C C C C C C C C C
6 chr6_63348155 0 63348155 C C C C C C C C C C C C C T C C C C C C
6 chr6_63348286 0 63348286 T T C C C C T T C C C C C C C C C C T T
6 chr6_63351344 0 63351344 A A G G A G A A A A A A A A A A A A A A
6 chr6_63353510 0 63353510 A G A A A A A A A A A A A A A A A A A A
6 chr6_63362943 0 63362943 C C A A A A A A A A A A A A A A A A C C
6 chr6_63382659 0 63382659 A A G G G G A A G G G G G G G G G G A A
6 chr6_63389068 0 63389068 T T T T C T T T T T T T T T T T T T T T
6 chr6_63395633 0 63395633 C C C C C C C C T T T T T T T T T T C C
6 chr6_63403022 0 63403022 G G G G G G G G G G G G G G T T G G G G
6 chr6_63403925 0 63403925 C C C C C T C C C C C C C C C C C C C C
6 chr6_63425989 0 63425989 A A A A A G A A A A A A A A A A A A A A
6 chr6_63427554 0 63427554 T T T T T T T T T T T T T T T T C C T T
6 chr6_63431555 0 63431555 C C T T C C C C C C C C C C C C C C C C
6 chr6_63435111 0 63435111 C C C C C C C C T T T T C C C C C C C C
6 chr6_63436092 0 63436092 G G G G G G G G G G G G G G A A G G G G
6 chr6_63442415 0 63442415 C C C C C C C C C C C C C C C C C T C C
6 chr6_63453449 0 63453449 G G G G G G G G G G G G G G A A G G G G
6 chr6_63455361 0 63455361 A A A A A A A A A A A A T T A A A A A A
6 chr6_63456460 0 63456460 C C C C T T C C C C C C C C C C C C C C
6 chr6_63460166 0 63460166 G G G G G G G G G G G G G G A A G G G G
6 chr6_63460815 0 63460815 A A A G G G A A A A A A A A A A A A A A
6 chr6_63463313 0 63463313 G G G G G G G G C C C C G G G G G G G G
6 chr6_63479035 0 63479035 C C C C C C C C C C C T C C C C C C C C
6 chr6_63483419 0 63483419 C C T T T T C C T T T T T T T T T T C C
6 chr6_63485771 0 63485771 C C C C C C T T C C C C C C C C C C C C
6 chr6_63487889 0 63487889 G G G G G G G G G G G G A G G G G G G G
6 chr6_63494127 0 63494127 A A A A A A A A A A A A A G A A A A A A
6 chr6_63497233 0 63497233 T T C C T T T T T T T T T T T T T T T T
6 chr6_63499907 0 63499907 C C C C C C G G C C C C C C C C C C C C
6 chr6_63512108 0 63512108 C C T T T T T T T T T T T T T T T T C C
6 chr6_63514188 0 63514188 A A A A A A A A C C C C A A A A A A A A
6 chr6_63517497 0 63517497 T T T T T T T T T T T T C T T T T T T T
6 chr6_63520258 0 63520258 A A A A A A A A G G G G A A A A A A A A
6 chr6_63520772 0 63520772 C C C C C C C C C C C C C T C C C C C C
6 chr6_63521072 0 63521072 C C G G C G C C C C C C C C C C C C C C
6 chr6_63521318 0 63521318 G G G G G G G G A A A G G G G G G G G G
6 chr6_63521488 0 63521488 T T T T G T T T T T T T T T T T T T T T
6 chr6_63522470 0 63522470 A A A A A A A A A A A A A T A A A A A A
6 chr6_63526797 0 63526797 C T C C C C C C C C C C C C C C C C C C
6 chr6_63530215 0 63530215 A A A A A A A A A A A A A C A A A A A A
6 chr6_63532485 0 63532485 C T C C C C T T C C C C C C C C C C C C
6 chr6_63537442 0 63537442 T T T T T T T T T T T T T T C C T T T T
6 chr6_63543458 0 63543458 C C C C C C C C C C C C C C C C C T C C
6 chr6_63548625 0 63548625 A A A A A A A A G G G G A A A A A A A A
6 chr6_63554267 0 63554267 G G G G G G G G A A A A G G G G G G G G
6 chr6_63562263 0 63562263 T T C C T T T T T T T T T T T T T T T T
6 chr6_63565787 0 63565787 C C C C C C C C A A A A C C C C C C C C
6 chr6_63571482 0 63571482 T T T T C T T T T T T T T T T T T T T T
6 chr6_63586127 0 63586127 A A A A A A A A G G G G A A A A A A A A
6 chr6_63589692 0 63589692 G G C C C G G G G G G G G G G G G G G G
6 chr6_63590194 0 63590194 A A A A A A A A A A A A A T A A A A A A
6 chr6_63593955 0 63593955 C C C C C C C C T T T T C C C C C C C C
6 chr6_63602511 0 63602511 A G G G G G A A G G G G G G G G G G A A
6 chr6_63603893 0 63603893 A A G G A A A A A A A A A A A A A A A A
6 chr6_63606642 0 63606642 G G G G G G G G G G G G G G G G A G G G
6 chr6_63610737 0 63610737 A A C C C C A A A A A A A A A A A A A A
6 chr6_63611325 0 63611325 C C C C C C C C C C C C C G C C C C C C
6 chr6_63616473 0 63616473 G G G G G G G G A A G G G G G G G G G G
6 chr6_63618938 0 63618938 C C C C C C C C C C C C T T C C C C C C
6 chr6_63623403 0 63623403 G G G G G G G G T T T T G G G G G G G G
6 chr6_63624863 0 63624863 G G G G G G G G G G G G C G G G G G G G
6 chr6_63627423 0 63627423 T T T T T T C C C C C C T T T T T T T T
6 chr6_63640350 0 63640350 G G G G G G G G G G A G G G G G G G G G
6 chr6_63650227 0 63650227 G G G G G G G G G G G G G G G G A A G G
6 chr6_63651011 0 63651011 G G G G G G G G A A A A G G G G G G G G
6 chr6_63662846 0 63662846 G G G G G G G G A A A A G G G G G G G G
6 chr6_63666854 0 63666854 G G C C G G G G G G G G G G G G G G G G
6 chr6_63683309 0 63683309 T T T T T T T T T T T T G T T T T T T T
6 chr6_63685060 0 63685060 G G G G G G G G G G A G G G G G G G G G
6 chr6_63688686 0 63688686 C C C C C C C C A A A A C C C C C C C C
6 chr6_63693088 0 63693088 A A A A A A A A G G A A A A A A A A A A
6 chr6_63693176 0 63693176 A A A A A A A A T T T T A A A A A A A A
6 chr6_63699449 0 63699449 C C C C T T C C T T T T C C C C C C C C
6 chr6_63703836 0 63703836 G G G G G G G G G G C G G G G G G G G G
6 chr6_63711065 0 63711065 G G G G G G G G G G G G G G A A G G G G
6 chr6_63714552 0 63714552 T T T T T T T T A A A T T T T T T T T T
6 chr6_63717623 0 63717623 G G G G G G G G T T G T G G G G G G G G
6 chr6_63717918 0 63717918 C C C C C C G G C C C C C C C C C C C C
6 chr6_63729924 0 63729924 C C C C C C C C C C C T C C C C C C C C
6 chr6_63731357 0 63731357 C C C C C C C C C C C C T T C C C C C C
6 chr6_63733749 0 63733749 C C C C C C C C C C C C C C C C C T C C
6 chr6_63746846 0 63746846 A A A A A A A A G G G G A A A A A A A A
6 chr6_63750543 0 63750543 T T T T C T T T T T T T T T T T T T T T
6 chr6_63751262 0 63751262 T T T T T T T T C C C C T T T T T T T T
6 chr6_63759570 0 63759570 C C C C C T C C C C C C C C C C C C C C
6 chr6_63761765 0 63761765 C C T T C T C C C C C C C C C C C C C C
6 chr6_63762795 0 63762795 T T C C C C T T C C C C C C C C C C T T
6 chr6_63764452 0 63764452 C C T T T T T T T T T T T T T T T T C C
6 chr6_63765567 0 63765567 A A A A A A A A A A A A A A A A G G A A
6 chr6_63772921 0 63772921 G G G G G G G G T T T T G G G G G G G G
6 chr6_63773459 0 63773459 C C C C C C C C C C C C C T C C C C C C
6 chr6_63781251 0 63781251 A A A A A A A A A A A A A A G G A A A A
6 chr6_63782265 0 63782265 G G G G G G A A G G G G G G G G G G G G
6 chr6_63787698 0 63787698 A A A A A A G G A A A A A A A A A A A A
6 chr6_63798451 0 63798451 C C C C C C C C C C C C T T C C C C C C
6 chr6_63802721 0 63802721 A A A A A A A A A G A G A A A A A A A A
6 chr6_63804615 0 63804615 G G C G G G G G G G G G G G G G G G G G
6 chr6_63805634 0 63805634 A A A A A A A A A G A G A A A A A A A A
6 chr6_63809531 0 63809531 C C C C C C C C T T T T C C C C C C C C
6 chr6_63816413 0 63816413 G G G G C G G G G G G G G G G G G G G G
6 chr6_63824560 0 63824560 G G G G G G A A G G G G G G G G G G G G
6 chr6_63827235 0 63827235 G G G G G G G G G G G G G G G G C G G G
6 chr6_63836193 0 63836193 T T T T T T T T T T T T C C T T T T T T
6 chr6_63842890 0 63842890 A G G G G G G G G G G G G G G G G G G G
6 chr6_63843007 0 63843007 A A G G G G A A G G G G G G G G G G A A
6 chr6_63845763 0 63845763 C C C C C C C C A A A A C C C C C C C C
6 chr6_63846029 0 63846029 A A G G A G A A A A A A A A A A A A A A
6 chr6_63853090 0 63853090 T T T T T T T T T T C T T T T T T T T T
6 chr6_63857160 0 63857160 G G G G G G G G A A G G A A G G G G G G
6 chr6_63857189 0 63857189 C C C C C T C C C C C C C C C C C C C C
6 chr6_63861846 0 63861846 C C T T T T C C T T T T T T T T T T C C
6 chr6_63869245 0 63869245 A C C C C C C C C C C C C C C C C C C C
6 chr6_63875521 0 63875521 C C C C C C C C T T T T C C C C C C C C
6 chr6_63907672 0 63907672 C C C C C T C C C C C C C C C C C C C C
6 chr6_63907801 0 63907801 C C C C C C C C T T T T C C C C C C C C
6 chr6_63911212 0 63911212 C C A A A A C C A A A A A A A A A A C C
6 chr6_63917051 0 63917051 A A A A A A T T A A A A A A A A A A A A
6 chr6_63924166 0 63924166 A T T T T T T T T T T T T T T T T T T T
6 chr6_63927609 0 63927609 G G A A A A A A A A A A A A A A A A G G
6 chr6_63927735 0 63927735 C C C C C T C C C C C C C C C C C C C C
6 chr6_63928970 0 63928970 A A A A A A A A A A A A A A G G A A A A
6 chr6_63952307 0 63952307 G G G G G G G G A A A A G G G G G G G G
6 chr6_63991786 0 63991786 T T T T T T T T C C C C T T T T T T T T
6 chr6_63992983 0 63992983 A A A A C C A A A A A A A A A A A A A A
6 chr6_63993506 0 63993506 T T T T T T T T C C C C T T T T T T T T
6 chr6_63995286 0 63995286 G G G G G G G G A A A A G G G G G G G G
6 chr6_64004144 0 64004144 G G G G G G G G T T T T G G G G G G G G
6 chr6_64029727 0 64029727 T T T T T T T T C C C C T T T T T T T T
6 chr6_64030181 0 64030181 C C C C C C C C C C C C C C C C C T C C
6 chr6_64038247 0 64038247 A A A A A A A A A A A A A A A A A G A A
6 chr6_64038485 0 64038485 G G G G G T G G G G G G G G G G G G G G
6 chr6_64038544 0 64038544 T T C C T T T T T T T T T T T T T T T T
6 chr6_64044915 0 64044915 C C C C C C C C G G G G C C C C C C C C
6 chr6_64050691 0 64050691 G G G G G G G G G G G G A G G G G G G G
6 chr6_64052732 0 64052732 C C C C C C C C A A A A C C C C C C C C
6 chr6_64067969 0 64067969 T T T T T T T T T T T T C T T T T T T T
6 chr6_64072888 0 64072888 G G G G G G G G G G G G G G G G A A G G
6 chr6_64076027 0 64076027 T T T T T T T T C T T T T T T T T T T T
6 chr6_64092862 0 64092862 C C C C C C C C C C C C C G C C C C C C
6 chr6_64099440 0 64099440 C C C C C C C C G G G G C C C C C C C C
6 chr6_64105663 0 64105663 G G G G G G G G C C C C G G G G G G G G
6 chr6_64106357 0 64106357 C C C C C C C C C C C C C C C T C C C C
6 chr6_64107495 0 64107495 C C T T T T T T T T T T T T T T T T C C
6 chr6_64110364 0 64110364 G G G G G G G G G G G G C G G G G G G G
6 chr6_64117302 0 64117302 G G G G G G G G G G G G A G G G G G G G
6 chr6_64127875 0 64127875 A A A A A A A A A A A T A A A A A A A A
6 chr6_64128020 0 64128020 T T T T T T T T T T C C T T T T T T T T
6 chr6_64128022 0 64128022 A A A A A A A A A A G G A A A A A A A A
6 chr6_64129218 0 64129218 T T T T T T T T T T T T C T T T T T T T
6 chr6_64134039 0 64134039 C C T T T T C C T T T T T T T T T T C C
6 chr6_64136512 0 64136512 G G G G G G G G G G G G A G G G G G G G
6 chr6_64148915 0 64148915 T T T T T T T T T T T T T T G T T T T T
6 chr6_64155551 0 64155551 G G G G G G G G T T T T G G G G G G G G
6 chr6_64156865 0 64156865 G G A A A G G G G G G G G G G G G G G G
6 chr6_64164999 0 64164999 A A A A A A A A A A A A A A A C A A A A
6 chr6_64168952 0 64168952 A A C C A C A A A A A A A A A A A A A A
6 chr6_64169646 0 64169646 A A A A A A A A T T T T A A A A A A A A
6 chr6_64172289 0 64172289 G G G G G G G G C C C C G G G G G G G G
6 chr6_64173227 0 64173227 A A A A A A A A G G G G A A A A A A A A
6 chr6_64178343 0 64178343 C C C C C C C C T T T T C C C C C C C C
6 chr6_64184515 0 64184515 A A A A A A C C A A A A A A A A A A A A
6 chr6_64188995 0 64188995 A A A A A G A A A A A A A A A A A A A A
6 chr6_64190633 0 64190633 C C C C C C C C C C C C C C C C C T C C
6 chr6_64201055 0 64201055 G G G G G G G G G G G G G G G G G T G G
6 chr6_64209887 0 64209887 A A A A A A A A G G G G A A A A A A A A
6 chr6_64213445 0 64213445 C C C C C C C C T T T T C C C C C C C C
6 chr6_64217211 0 64217211 C C C C C C C C T T T T C C C C C C C C
6 chr6_64220930 0 64220930 C C C C C C C C C C C C C C T T C C C C
6 chr6_64221767 0 64221767 C C C C C C C C G G G G C C C C C C C C
6 chr6_64228077 0 64228077 C C C C C C C C C C C T C C C C C C C C
6 chr6_64247821 0 64247821 C C C C C C C C T T T T C C C C C C C C
6 chr6_64247927 0 64247927 T T T T T T T T T T T T T T T T C T T T
6 chr6_64251444 0 64251444 C C C C C C C C T T T T C C C C C C C C
6 chr6_64257925 0 64257925 A A A G A G A A A A A A A A A A A A A A
6 chr6_64260665 0 64260665 T T C C T T T T T T T T T T T T T T T T
6 chr6_64260732 0 64260732 T T T T T T T T T T C T T T T T T T T T
6 chr6_64262396 0 64262396 T T T T T T T T T T T T T T A T T T T T
6 chr6_64264500 0 64264500 C C C C C C C C T T T T C C C C C C C C
6 chr6_64269681 0 64269681 T T T T T T T T T T T T T T T T A A T T
6 chr6_64274047 0 64274047 C G G G G G G G G G G G G G G G G G G G
6 chr6_64281516 0 64281516 C C T T T T T T T T T T T T T T C T T T
6 chr6_64287714 0 64287714 G G G G G G G G G G G G G T G G G G G G
6 chr6_64295024 0 64295024 C C C C C C C C C T C T C C C C C C C C
6 chr6_64295142 0 64295142 T T T T T T T T T T T T C T T T T T T T
6 chr6_64298624 0 64298624 G G G G G G G G G G G G A G G G G G G G
6 chr6_64300791 0 64300791 C C C C C C C C C C C C C C C G C C C C
6 chr6_64308832 0 64308832 G G G G G G G G G G G G G G A A G G G G
6 chr6_64309342 0 64309342 G G A A A A G G G G G G G G G G G G G G
6 chr6_64312792 0 64312792 A A A A A A A A A A A A G G A A G G A A
6 chr6_64314241 0 64314241 G G G G G G G G A G G G G G G G G G G G
6 chr6_64314273 0 64314273 C C C C C C C C C C C C C C T T C C C C
6 chr6_64316725 0 64316725 G G G G G G G G G G G G A A A A A A G G
6 chr6_64318136 0 64318136 C T C C C C C C C C C C C C C C C C C C
6 chr6_64331032 0 64331032 T T T T T T T T T T T T G T T T T T T T
6 chr6_64338652 0 64338652 G G G G G G G G G G G G A G G G G G G G
6 chr6_64340234 0 64340234 A A A A A A A A A G A G A A A A A A A A
6 chr6_64343174 0 64343174 C C T T C T C C C C C C C C C C C C C C
6 chr6_64344930 0 64344930 G G G G A G G G G G G G G G G G G G G G
6 chr6_64351606 0 64351606 A A A A A G A A A A A A A A A A A A A A
6 chr6_64355667 0 64355667 T T T T T T T T T T T T T T C T T T T T
6 chr6_64359266 0 64359266 C C C C C C C C C C C C C C C C T T C C
6 chr6_64360514 0 64360514 G G G G G G G G G G C G G G G G G G G G
6 chr6_64376176 0 64376176 A A A A A G A A A A A A A A A A A A A A
6 chr6_64376257 0 64376257 C C C C C C C C T T T T C C C C C C C C
6 chr6_64384684 0 64384684 C C C C C C C C C C C C C C G G C C C C
6 chr6_64391420 0 64391420 T T T T T T T T T T A T T T T T T T T T
6 chr6_64400759 0 64400759 G G G G G G G G A A A A G G G G G G G G
6 chr6_64406852 0 64406852 C C C C C C C C T T T T C C C C C C C C
6 chr6_64408197 0 64408197 A A A A A C A A A A A A A A A A A A A A
6 chr6_64417252 0 64417252 T T T T T T T T C C C C T T T T T T T T
6 chr6_64418457 0 64418457 G G G G G G G G G G G G G G G G A G G G
6 chr6_64418810 0 64418810 T T C C T T T T T T T T T T T T T T T T
6 chr6_64422331 0 64422331 A A A A A A A A C C C C A A A A A A A A
6 chr6_64422471 0 64422471 T T T T T T T T T T T T T T C C T T T T
6 chr6_64427318 0 64427318 G G G G G G G G A A A A G G G G G G G G
6 chr6_64436129 0 64436129 A A A A A A A A A A A A A A A A A G A A
6 chr6_64437814 0 64437814 G G G G G G G G A A A A G G G G G G G G
6 chr6_64441105 0 64441105 G G G G A G G G G G G G G G G G G G G G
6 chr6_64442341 0 64442341 A A A A A A A A G G G G A A A A A A A A
6 chr6_64445700 0 64445700 A A A A A A A A A A A A A G A A A A A A
6 chr6_64448903 0 64448903 T T G G G T T T T T T T T T T T T T T T
6 chr6_64450077 0 64450077 T T T T T T T T C C C C T T T T T T T T
6 chr6_64460201 0 64460201 G G G G G G G G A A A A G G G G G G G G
6 chr6_64461711 0 64461711 C C C C C T C C T T T T C C C C C C C C
6 chr6_64462713 0 64462713 A A A A A C A A A A A A A A A A A A A A
6 chr6_64462864 0 64462864 T T T T T T T T T T T T C C C C T T T T
6 chr6_64475726 0 64475726 T T T T T T T T C C C C T T T T T T T T
6 chr6_64478771 0 64478771 T T T T T T T T T T T T C T T T T T T T
6 chr6_64481054 0 64481054 T T T T C T T T T T T T T T T T T T T T
6 chr6_64485054 0 64485054 T T T T T T T T T T T T C T C C C C T T
6 chr6_64488277 0 64488277 A G G G G G G G A A A A G G G G G G A A
6 chr6_64496689 0 64496689 T T T T T T T T C C C C T T T T T T T T
6 chr6_64497851 0 64497851 T T C C C C T T C C C C C C C C C C T T
6 chr6_64498185 0 64498185 C C C C C C C C T T T T C C C C C C C C
6 chr6_64498530 0 64498530 A A A G A G A A A A A A A A A A A A A A
6 chr6_64511556 0 64511556 A A A A A A A A A A A A A A A A G G A A
6 chr6_64512062 0 64512062 T T T T T T T T T T T T T T T T C C T T
6 chr6_64517379 0 64517379 G G G G G G G G A A A A G G G G G G G G
6 chr6_64517515 0 64517515 T T T T T T T T A T T T T T T T T T T T
6 chr6_64522924 0 64522924 C C C C C C T T C C C C C C C C C C C C
6 chr6_64528527 0 64528527 G G G G G G G G G T G G G G G G G G G G
6 chr6_64529685 0 64529685 T T T T T T T T T T T T T T A T T T T T
6 chr6_64529960 0 64529960 C C C C C C C C C C C C C C C T C C C C
6 chr6_64531699 0 64531699 G G G G G G G G G G G G G T G G G G G G
6 chr6_64533201 0 64533201 T T T T T T T T T T T T T T T T G G T T
6 chr6_64533577 0 64533577 A A A A A A A A A A A A A A A C A A A A
6 chr6_64536845 0 64536845 G G G G G G G G G G G G G G A G G G G G
6 chr6_64539725 0 64539725 C C C C C C C C C C C C C C C C C G C C
6 chr6_64543427 0 64543427 A A T T T T A A T T T T T T T T T T A A
6 chr6_64543451 0 64543451 G G G G G G G G G G A G G G G G G G G G
6 chr6_64545558 0 64545558 A A A A A A A A A G A A A A A A A A A A
6 chr6_64546223 0 64546223 G G G G A G G G G G G G G G G G G G G G
6 chr6_64551587 0 64551587 T T T T T T T T T T T T A T T T T T T T
6 chr6_64558895 0 64558895 T T T T T T T T T T C T T T T T T T T T
6 chr6_64561615 0 64561615 A A A A A A A A A A A A A A A A A G A A
6 chr6_64562142 0 64562142 G G G G G G G G G G A A G G G G G G G G
6 chr6_64564769 0 64564769 T T T T C C T T T T T T T T T T T T T T
6 chr6_64568020 0 64568020 A A A A A C A A A A A A A A A A A A A A
6 chr6_64572110 0 64572110 C C C C C T C C C C C C C C C C C C C C
6 chr6_64572529 0 64572529 T T T T C T T T T T T T T T T T T T T T
6 chr6_64579011 0 64579011 T T T T T T T T A A A A T T T T T T T T
6 chr6_64580292 0 64580292 C C C C T T C C C C C C C C C C C C C C
6 chr6_64584386 0 64584386 C C C C C C C C T T T T C C C C C C C C
6 chr6_64592646 0 64592646 G G T T T T G G G G G G G G G G G G G G
6 chr6_64593289 0 64593289 C C C C C C C C G G G G C C C C C C C C
6 chr6_64596997 0 64596997 G G G G G G G G G G G G G G T T G G G G
6 chr6_64601569 0 64601569 A A A A A A A A G G G G A A A A A A A A
6 chr6_64607437 0 64607437 G G G G G G G G G G G G A G G G G G G G
6 chr6_64612383 0 64612383 C C C C T T C C C C C C C C C C C C C C
6 chr6_64619468 0 64619468 G G A G G G G G G G G G G G G G G G G G
6 chr6_64624763 0 64624763 A A A A A A A A G G G G A A A A A A A A
6 chr6_64630469 0 64630469 G G G G G G G G G G A G G G G G G G G G
6 chr6_64634681 0 64634681 C C C C C C C C A A A A C C C C C C C C
6 chr6_64638097 0 64638097 T T T T T T T T C C C C T T T T T T T T
6 chr6_64643910 0 64643910 T T T T T T T T T T T T C T T T T T T T
6 chr6_64650130 0 64650130 C C C T C C C C C C C C C C C C C C C C
6 chr6_64659810 0 64659810 A A A A A A A A A A A A A G A A A A A A
6 chr6_64661369 0 64661369 G G G G G G G G G G C G G G G G G G G G
6 chr6_64665642 0 64665642 T T T T T T T T T T T T T T T T G G T T
6 chr6_64667702 0 64667702 A A A A A A A A A A A A A G A A A A A A
6 chr6_64671382 0 64671382 C C C C C C C C T T T T C C C C C C C C
6 chr6_64673331 0 64673331 A A A A A A A A A A A A A C A A A A A A
6 chr6_64676263 0 64676263 T T T T T T T T C C C C T T T T T T T T
6 chr6_64676748 0 64676748 C C G G G G C C G G G G G G G G G G C C
6 chr6_64681638 0 64681638 G G G G G G G G G G C G G G G G G G G G
6 chr6_64683481 0 64683481 G G G G G G G G G G C G G G G G G G G G
6 chr6_64691877 0 64691877 G G A A G G G G G G G G G G G G G G G G
6 chr6_64695144 0 64695144 G G G G G G G G C G G G G G G G G G G G
6 chr6_64699022 0 64699022 T T T T T T T T T T C C T T T T T T T T
6 chr6_64716056 0 64716056 T T T T T T T T T T T T T T C C T T T T
6 chr6_64720036 0 64720036 T T T T T T T T T T T T T T T T A A T T
6 chr6_64720633 0 64720633 G G G G G G G G G G G G A A G G G G G G
6 chr6_64735905 0 64735905 G G G G G G G G G G G G G G A G G G G G
6 chr6_64739139 0 64739139 A A A A A A A A A A A A A A A A T T A A
6 chr6_64750779 0 64750779 G G G G T T G G G G G G G G G G G G G G
6 chr6_64752725 0 64752725 T T T T T T T T C T T T T T T T T T T T
6 chr6_64757223 0 64757223 T T T T T T T T T T T T G T T T T T T T
6 chr6_64761481 0 64761481 A A A A A A A A A C A A A A A A A A A A
6 chr6_64766132 0 64766132 C C C C C C C C C T C C C C C C C C C C
6 chr6_64773899 0 64773899 A C A A A A A A A A A A A A A A A A A A
6 chr6_64775737 0 64775737 C C C C C C C C C C C C C G C C C C C C
6 chr6_64778679 0 64778679 C C C C C C C C C C C C C T C C C C C C
6 chr6_64781653 0 64781653 A A A A A A A A G G G G A A A A A A A A
6 chr6_64783748 0 64783748 A A A A A A A A A A A A A A A A A G A A
6 chr6_64784627 0 64784627 A A A A A A A A A A A A A C A A A A A A
6 chr6_64789053 0 64789053 A A A T A A A A A A A A A A A A A A A A
6 chr6_64798568 0 64798568 C C C C C C C C C C C C C G C C C C C C
6 chr6_64799983 0 64799983 T T T T T T T T T T T T C T T T T T T T
6 chr6_64807010 0 64807010 C C C C C C C C C T C C C C C C C C C C
6 chr6_64810242 0 64810242 C C C C C C C C C C C C C C T T C C C C
6 chr6_64817627 0 64817627 G G G G G G G G G G G G C G G G G G G G
6 chr6_64819207 0 64819207 T T T T T T T T T T T T T T T T C C T T
6 chr6_64820500 0 64820500 C C C C C C T T C C C C C C C C C C C C
6 chr6_64820723 0 64820723 A A A A A A A A A A A A G G A A A A A A
6 chr6_64824752 0 64824752 G G G G T T G G G G G G G G G G G G G G
6 chr6_64826161 0 64826161 A A A A A A C C A A A A A A A A A A A A
6 chr6_64829467 0 64829467 G T T T T T T T T T T T T T T T T T T T
6 chr6_64840466 0 64840466 A A A A A A A A A A A A A G A A A A A A
6 chr6_64859253 0 64859253 C C C C C C C C C T C C C C C C C C C C
6 chr6_64864907 0 64864907 C C C C C C C C C T C C C C C C C C C C
6 chr6_64869551 0 64869551 C C C C C C C C C C C C C C C C C G C C
6 chr6_64886692 0 64886692 G G G G G G G G G G G G G G G G A G G G
6 chr6_64886905 0 64886905 C C C C C C C C C C C C C C C T C C C C
6 chr6_64887877 0 64887877 C C C C C C C C C C A C C C C C C C C C
6 chr6_64888597 0 64888597 C C C C C C C C C C C C C T C C C C C C
6 chr6_64890684 0 64890684 A A A A A A A A A A A A A A A A G G A A
6 chr6_64891682 0 64891682 G G A A G G G G G G G G G G G G G G G G
6 chr6_64899406 0 64899406 T T T T T T T T T T T T T T T T G T T T
6 chr6_64906886 0 64906886 C C C C C C C C G G G G C C C C C C C C
6 chr6_64912451 0 64912451 T T T T T T T T T T G T T T T T T T T T
6 chr6_64915001 0 64915001 C C C C C C C C C C C C C C C C A C C C
6 chr6_64915603 0 64915603 A A A A A A A A A C A A A A A A A A A A
6 chr6_64917640 0 64917640 T T T T T T T T C C C C T T T T T T T T
6 chr6_64921612 0 64921612 T T C C C C C C C C C C C C C C C C T T
6 chr6_64925050 0 64925050 G G G G G G G G G G A G G G G G G G G G
6 chr6_64929132 0 64929132 T T T T T T T T T T T T T T T T C C T T
6 chr6_64929875 0 64929875 T T T T T T T T T T T T T T T T C T T T
6 chr6_64945567 0 64945567 G G G G G G G G A G G G G G G G G G G G
6 chr6_64946279 0 64946279 G G G G G G G G A G A G G G G G G G G G
6 chr6_64953541 0 64953541 G G G G G G G G G G G G A G G G G G G G
6 chr6_64954279 0 64954279 G G G G G G G G G G G G A A G G G G G G
6 chr6_64956927 0 64956927 A A G G A A A A A A A A A A A A A A A A
6 chr6_64957579 0 64957579 C C C C C C C C C C C T C C C C C C C C
6 chr6_64958656 0 64958656 T T T T T T T T T T T T C T T T T T T T
6 chr6_64962667 0 64962667 A A A A C C A A A A A A A A A A A A A A
6 chr6_64965350 0 64965350 C C C C C C C C A A A A A A A A A A A A
6 chr6_64966842 0 64966842 C C C C T T C C C C C C T T T T T T C C
6 chr6_64973332 0 64973332 G G A G G G G G G G G G G G G G G G G G
6 chr6_64976802 0 64976802 G G A A G G G G G G G G G G G G G G G G
6 chr6_64979471 0 64979471 C C C C C C C C C C C C C C C C C T C C
6 chr6_64979634 0 64979634 G G G G G G G G G G G G G G A A G G G G
6 chr6_64980033 0 64980033 C C C C C C C C T T T T C C C C C C C C
6 chr6_64984454 0 64984454 A A G G G G A A G G G G G G G G G G A A
6 chr6_64992511 0 64992511 C C C C C C C C C T C C C C C C C C C C
6 chr6_64992863 0 64992863 G G G G G G G G C G G G G G G G G G G G
6 chr6_64994991 0 64994991 G G A G G G G G A G G G G G G G G G G G
6 chr6_65001200 0 65001200 C C C C C C C C C C C C A A C C C C C C
6 chr6_65008366 0 65008366 A A A A A A A A A A A A A A A A G G A A
6 chr6_65008502 0 65008502 T T T T T T T T C C C C T T T T T T T T
6 chr6_65017507 0 65017507 A A A A A A A A A A A A C C C C A A A A
6 chr6_65017715 0 65017715 A A A A A A A A A A A A A G A A A A A A
6 chr6_65022170 0 65022170 G G G G G G G G T T T T G G G G G G G G
6 chr6_65026422 0 65026422 C C C C C C C C C G G G C C C C C C C C
6 chr6_65040462 0 65040462 T T C T C C T T T T T T T T T T T T T T
6 chr6_65041619 0 65041619 A A A A A A A A A A A A A A A A A G A A
6 chr6_65041901 0 65041901 T T T T T T T T G G G G T T T T T T T T
6 chr6_65046091 0 65046091 C C C C C C C C T T T T C C C C C C C C
6 chr6_65051917 0 65051917 C C C C C C C C C C C C C C C C C T C C
6 chr6_65054746 0 65054746 C C C C C C C C C C T T C C C C C C C C
6 chr6_65055752 0 65055752 G G G G A A G G G G G G G G G G G G G G
6 chr6_65055965 0 65055965 G G G G G G G G G G G G A A G G G G G G
6 chr6_65066017 0 65066017 C C G G G G C C C C C C C C C C C C C C
6 chr6_65066505 0 65066505 G G G G G G G G G G G G G G A G G G G G
6 chr6_65066863 0 65066863 A A A A A A A A G G G G A A A A A A A A
6 chr6_65076480 0 65076480 C C C C C C C C C C C C A C C C C C C C
6 chr6_65076608 0 65076608 C C C C T T C C C C C C C C T T C C C C
6 chr6_65086288 0 65086288 A A T T T T A A A A A A A A A A A A A A
6 chr6_65092173 0 65092173 A A A A A A A A A A A A A A A G A A A A
6 chr6_65099894 0 65099894 C C C C C C C C C C C G C C C C C C C C
6 chr6_65101283 0 65101283 C C C C C C C C A C A A C C C C C C C C
6 chr6_65114356 0 65114356 A A A A A A A A A A A A A C A A A A A A
6 chr6_65122128 0 65122128 C C C C C C C C T T T T C C C C C C C C
6 chr6_65127716 0 65127716 G G G G G G G G G G A G G G G G G G G G
6 chr6_65146770 0 65146770 G G C C G G G G G G G G G G G G G G G G
6 chr6_65151081 0 65151081 T T T T T T T T C C C C T T T T T T T T
6 chr6_65173284 0 65173284 C C C C C C C C C C C C G G C C C C C C
6 chr6_65176888 0 65176888 T T T T T T T T C C C C T T T T T T T T
6 chr6_65177560 0 65177560 A A A A A A A A G G G G A A A A A A A A
6 chr6_65183133 0 65183133 T T T T T T T T C T T T T T T T T T T T
6 chr6_65183153 0 65183153 T T T T T T T T C C C C T T T T T T T T
6 chr6_65188199 0 65188199 G G G G G G G G A A A A G G G G G G G G
6 chr6_65189675 0 65189675 C C C C C C C C T T T T C C C C C C C C
6 chr6_65193989 0 65193989 G G G G G G G G A A A A G G G G G G G G
6 chr6_65195565 0 65195565 T T T T T T T T T T T T C T T T T T T T
6 chr6_65199764 0 65199764 C C T T C C C C C C C C T T T T T T C C
6 chr6_65204186 0 65204186 G G G G G G G G G G G G G T G G G G G G
6 chr6_65210299 0 65210299 G G G G G G G G A A A A G G G G G G G G
6 chr6_65212460 0 65212460 G G G G G G G G G G G G G G C G G G G G
6 chr6_65215478 0 65215478 C C C C C C C C T T T T C C C C C C C C
6 chr6_65220365 0 65220365 C C G G G G C C G G G G G G G G G G C C
6 chr6_65223335 0 65223335 T T T T T T T T T T T T G T T T T T T T
6 chr6_65224316 0 65224316 G G G G G G G G A A A A G G G G G G G G
6 chr6_65229554 0 65229554 A A G G G G G G G G G G G G G G G G G G
6 chr6_65233204 0 65233204 A A A A A A A A A A A A A A G G A A A A
6 chr6_65242752 0 65242752 A A A A A A A A C C C C A A A A A A A A
6 chr6_65250640 0 65250640 C C C C C C C C C C C C C G C C C C C C
6 chr6_65252700 0 65252700 A A G G G G A A G G G G G G G G G G A A
6 chr6_65260516 0 65260516 C C C C C C C C C C C T C C C C C C C C
6 chr6_65266036 0 65266036 T T T T T T T T C C C C T T C C T T T T
6 chr6_65266809 0 65266809 G G G G G G G G G G G G G G A A G G G G
6 chr6_65270078 0 65270078 A A A A A A A A A G A A A A A A A A A A
6 chr6_65280597 0 65280597 A A A A A A A A C C C C A A A A A A A A
6 chr6_65280728 0 65280728 C C C C T T C C C C C C C C C C C C C C
6 chr6_65284468 0 65284468 G G G G G G G G A A A A G G G G G G G G
6 chr6_65286210 0 65286210 C C T T C C C C C C C C C C C C C C C C
6 chr6_65289121 0 65289121 T T T T T T T T T T T T C T T T T T T T
6 chr6_65295199 0 65295199 G G A A A A G G A A A A A A A A A A G G
6 chr6_65311938 0 65311938 C T C C C C T T C C C C C C C C C C C C
6 chr6_65315815 0 65315815 C C C C C C C C C C C C A C C C A A C C
6 chr6_65334727 0 65334727 A A A A A A A A C C C C A A A A A A A A
6 chr6_65336047 0 65336047 C C C C C C C C C C C C T T C C C C C C
6 chr6_65341406 0 65341406 T T C C C C C C C C C C C C C C C C T T
6 chr6_65344681 0 65344681 A A A A A A A A A A A A A A A A G G A A
6 chr6_65360335 0 65360335 C C C C C C C C C C A C C C C C C C C C
6 chr6_65364101 0 65364101 C C C C C C C C C C C C C C A C C C C C
6 chr6_65365758 0 65365758 G G G T T T G G G G G G G G G G G G G G
6 chr6_65380653 0 65380653 C C C C C C C C C C C C C C C C G G C C
6 chr6_65390946 0 65390946 G G G G G G G G C C C C G G G G G G G G
6 chr6_65406236 0 65406236 C C C C C C C C C C C C G G C C C C C C
6 chr6_65412036 0 65412036 C C C C C C C C C C C C C G C C C C C C
6 chr6_65414591 0 65414591 G G G G A A G G G G G G G G G G G G G G
6 chr6_65414944 0 65414944 G G G G G G G G A A A A G G G G G G G G
6 chr6_65421132 0 65421132 A A A A A A A A A A A A T T A A A A A A
6 chr6_65421734 0 65421734 G G G G G G G G A A A A G G G G G G G G
6 chr6_65425817 0 65425817 G G A A A A G G G G G G G G G G G G G G
6 chr6_65428379 0 65428379 A A A A A A A A G G G G A A A A A A A A
6 chr6_65441074 0 65441074 C C T T T T C C C C C C C C C C C C T T
6 chr6_65441187 0 65441187 C C C C T T C C C C C C C C C C C C C C
6 chr6_65450639 0 65450639 C G G G G G G G G G G G G G G G G G C C
6 chr6_65460173 0 65460173 T T T T T T T T C C C C T T T T T T T T
6 chr6_65465131 0 65465131 G G G G G G G G G G G G G G A G G G G G
6 chr6_65465377 0 65465377 G G G G G G C C G G G G G G G G G G G G
6 chr6_65475620 0 65475620 A A A A A A A A G G G G A A A A A A A A
6 chr6_65475661 0 65475661 T T T T T T T T C C C C T T T T T T T T
6 chr6_65479111 0 65479111 C C C C C C C C C T C C C C C C C C C C
6 chr6_65479544 0 65479544 C C C C A A C C C C C C C C C C C C C C
6 chr6_65483353 0 65483353 C G G G G G G G G G G G G G G G G G C C
6 chr6_65486296 0 65486296 C C C C C C C C C C C C C G C C C C C C
6 chr6_65486642 0 65486642 G G G G G G G G G G G G G G G G A G G G
6 chr6_65487658 0 65487658 A A A A A A A A A A A A A A A A C C A A
6 chr6_65488298 0 65488298 G G A A G G G G G G G G G G G G G G G G
6 chr6_65497754 0 65497754 T T T T T T T T T T T T C T T T T T T T
6 chr6_65502289 0 65502289 C C C T C C C C C C C C C C C C C C C C
6 chr6_65504999 0 65504999 A A T T T T A A A A A A A A A A A A A A
6 chr6_65512253 0 65512253 C C C C C C C C T T T T C C C C C C C C
6 chr6_65514004 0 65514004 G G G G G G G G G G G G G G A G G G G G
6 chr6_65516398 0 65516398 A C C C C C C C C C C C C C C C C C C C
6 chr6_65517771 0 65517771 C C C C C C C C C C C C C C T T C C T T
6 chr6_65520841 0 65520841 T T T T T T T T T T T T T T C C T T T T
6 chr6_65521637 0 65521637 A C C C C C C C C C C C C C C C C C C C
6 chr6_65523653 0 65523653 G G G G G G G G A G G G G G G G G G G G
6 chr6_65526416 0 65526416 A A G G G G A A A A A A A A A A A A A A
6 chr6_65526788 0 65526788 A A A A A A A A G G G G A A A A A A A A
6 chr6_65528411 0 65528411 T T A A A A T T T T T T T T T T T T T T
6 chr6_65529284 0 65529284 A A A A A A A A A A A C A A A A A A A A
6 chr6_65529497 0 65529497 C C C C C C C C C C C C C T C C C C C C
6 chr6_65534142 0 65534142 G G G G G G G G G G G G G G T T G G G G
6 chr6_65536741 0 65536741 G G G G G G G G A A A A G G G G G G G G
6 chr6_65537767 0 65537767 C C A A A A C C A A A A A A A A A A C C
6 chr6_65538752 0 65538752 A A A A A A A A A A A A A A A A A G A A
6 chr6_65539569 0 65539569 C C C C C C C C C C T T C C C C C C C C
6 chr6_65541100 0 65541100 C C C C C C C C C C C C C T C C C C C C
6 chr6_65542878 0 65542878 T T T T T T T T C C C C T T T T T T T T
6 chr6_65543970 0 65543970 T T C C C C C C C C C C C C C C C C T T
6 chr6_65547654 0 65547654 A A A A A A A A A G A A A A A A A A A A
6 chr6_65550553 0 65550553 A A G G G G G G G G G G G G G G G G A A
6 chr6_65550602 0 65550602 T T T T T T T T G G G G T T T T T T T T
6 chr6_65551780 0 65551780 T T T T T T T T C C C C T T T T T T T T
6 chr6_65563239 0 65563239 T T C T T T T T T T T T T T T T T T T T
6 chr6_65571810 0 65571810 T T T T G G T T T T T T T T T T T T T T
6 chr6_65573306 0 65573306 G G G G G G G G G G G G A A A A G G G G
6 chr6_65574939 0 65574939 G G G G G G G G A G G G G G G G G G G G
6 chr6_65584698 0 65584698 A A G G G G A A A A A A A A A A A A A A
6 chr6_65587634 0 65587634 C C C C C C C C T T T T C C C C C C C C
6 chr6_65588622 0 65588622 G T T T T T T T T T T T T T T T T T T T
6 chr6_65591667 0 65591667 A A A A A A A A G G G G A A A A A A A A
6 chr6_65593125 0 65593125 A G G G G G G G G G G G G G G G G G A A
6 chr6_65593463 0 65593463 A A A A A A A A C C C C A A A A A A A A
6 chr6_65594080 0 65594080 G G G G G G G G G G G G G G G G C G G G
6 chr6_65597477 0 65597477 G G G G G G G G A A A A G G G G G G G G
6 chr6_65603784 0 65603784 T T T T T T T T T T T T T T C T T T T T
6 chr6_65606634 0 65606634 G G G G G G G G A G A G G G G G G G G G
6 chr6_65617344 0 65617344 A A C C C C C C C C C C C C C C C C A A
6 chr6_65621817 0 65621817 A A A A A A A A G G G G A A A A A A A A
6 chr6_65627346 0 65627346 G G G G G G G G A A A A G G G G G G G G
6 chr6_65628392 0 65628392 C C C C C C C C C C C C G G C C C C C C
6 chr6_65633744 0 65633744 G G G G G G G G G G G G G G G G A A G G
6 chr6_65634224 0 65634224 C C C C C C C C A A A A C C C C C C C C
6 chr6_65640027 0 65640027 C C C C C C C C G G G G C C C C C C C C
6 chr6_65645077 0 65645077 C C C C C C C C C C C C C C C C C T C C
6 chr6_65651214 0 65651214 G G G G G G G G C G C G G G G G G G G G
6 chr6_65651670 0 65651670 A A A A A A A A G G G G A A A A A A A A
6 chr6_65662674 0 65662674 G G G G G G G G G G G G G G G G A A G G
6 chr6_65666697 0 65666697 C C C C C C C C C C C C C C A C C C C C
6 chr6_65669229 0 65669229 T T T T T T T T T T T T T T T T C C T T
6 chr6_65673517 0 65673517 T T C T T T T T T T T T T T T T T T T T
6 chr6_65676258 0 65676258 A A A A A A A A C C C C A A A A A A A A
6 chr6_65678704 0 65678704 G G G G G G G G A A A A G G G G G G G G
6 chr6_65680067 0 65680067 G G G G G G G G T T T T G G G G G G G G
6 chr6_65681215 0 65681215 C C C C C C C C A A A A C C C C C C C C
6 chr6_65688110 0 65688110 G G G G T T G G G G G G G G G G G G G G
6 chr6_65689745 0 65689745 C C C C C C C C C T C C C C C C C C T T
6 chr6_65691423 0 65691423 T T C C C C C C C C C C C C C C C C T T
6 chr6_65691730 0 65691730 G G A A A A G G G G G G G G G G G G G G
6 chr6_65697086 0 65697086 C C C C T T C C C C C C C C C C C C C C
6 chr6_65697885 0 65697885 T T T T T T T T G G G G T T T T T T T T
6 chr6_65698852 0 65698852 C C T T T T T T T T T T T T T T T T C C
6 chr6_65708331 0 65708331 A A A A A A A A G G G G A A A A A A A A
6 chr6_65713847 0 65713847 C C C C C C C C C C C C C G C C C C C C
6 chr6_65717133 0 65717133 C C C C C C C C C C C C C G C C C C C C
6 chr6_65726089 0 65726089 A A A A A A A A G G G G A A A A A A A A
6 chr6_65733222 0 65733222 A A A A G G A A A A A A A A A A A A A A
6 chr6_65734701 0 65734701 G G G G G G G G G G G G G G G G A A G G
6 chr6_65734889 0 65734889 A A A A A A A A G G G G A A A A A A A A
6 chr6_65741227 0 65741227 T T T T T T T T T T T T T T C T T T T T
6 chr6_65762508 0 65762508 G G G G G G G G A A A A A A G G A A G G
6 chr6_65770776 0 65770776 A A A A A A A A G G G G A A A A A A A A
6 chr6_65771047 0 65771047 G G A G G G G G G G G G G G G G G G G G
6 chr6_65779310 0 65779310 G G A G G G G G G G G G G G G G G G G G
6 chr6_65788210 0 65788210 C C C C C C C C G G G G C C C C C C C C
6 chr6_65789798 0 65789798 C C C C C C C C C C C C C C C C T T C C
6 chr6_65789968 0 65789968 G G A G A A G G G G G G G G G G G G G G
6 chr6_65794475 0 65794475 G G C C C C G G C C C C C C C C C C G G
6 chr6_65796301 0 65796301 G G A G G G G G G G G G G G G G G G G G
6 chr6_65796333 0 65796333 G G A G A A G G G G G G G G G G G G G G
6 chr6_65797270 0 65797270 G G G G G G G G A A A A G G G G G G G G
6 chr6_65807152 0 65807152 C C C C C C T T C C C C C C C C C C C C
6 chr6_65807793 0 65807793 A A A A A A A A A G A A A A A A A A A A
6 chr6_65812045 0 65812045 G G G G G G G G G G C C G G G G G G G G
6 chr6_65813663 0 65813663 G G G G G G G G G G A A G G G G G G G G
6 chr6_65817024 0 65817024 A A C C C C A A A A A A A A A A A A A A
6 chr6_65822464 0 65822464 C C C T C C C C C C C C C C C C C C C C
6 chr6_65827275 0 65827275 T T C C C C T T T T T T T T T T T T T T
6 chr6_65842660 0 65842660 C C C C C C C C C C C C C C C C C T C C
6 chr6_65844642 0 65844642 A A A A A A A A G G G G A A A A A A A A
6 chr6_65846887 0 65846887 A A G G G G G G G G G G G G G G G G G G
6 chr6_65850036 0 65850036 A A A A T T A A A A A A A A A A A A A A
6 chr6_65853705 0 65853705 T T T T T T T T C C C C T T T T T T T T
6 chr6_65868494 0 65868494 C C T T T T T T T T T T T T T T T T C C
6 chr6_65872813 0 65872813 C C C C C C C C T T T T C C C C C C C C
6 chr6_65877158 0 65877158 A A A A A A A A A A A A A G A A A A A A
6 chr6_65878868 0 65878868 C C C C C C C C C C C C C G C C C C C C
6 chr6_65879146 0 65879146 A A A A A A A A G G G G A A A A A A A A
6 chr6_65883752 0 65883752 A A A A A A A A A G A A A A A A A A A A
6 chr6_65893320 0 65893320 T T C C T T T T T T T T T T T T T T T T
6 chr6_65899651 0 65899651 A A C C C C C C C C C C C C C C C C C C
6 chr6_65911031 0 65911031 T T T T T T T T C C C C T T T T T T T T
6 chr6_65911199 0 65911199 T T T T T T T T T T T T T T T T C T T T
6 chr6_65913924 0 65913924 C C C C C C C C C C C C C C C C T T C C
6 chr6_65917681 0 65917681 A A A A A A A A A A A A G G A A A A A A
6 chr6_65919123 0 65919123 G G G G G G G G G G G G G G A G G G G G
6 chr6_65920600 0 65920600 G G G G G G G G A A A A G G G G G G G G
6 chr6_65952575 0 65952575 G G G G G G G G A A A A G G G G G G G G
6 chr6_65954456 0 65954456 A A A A A A A A A G A A A A A A A A A A
6 chr6_65955396 0 65955396 G G G G G G G G G G G G A G G G G G G G
6 chr6_65973645 0 65973645 T T T T T T T T T T T T C T T T T T T T
6 chr6_65989232 0 65989232 G G G G G G A A G G G G G G G G G G G G
6 chr6_66001537 0 66001537 A A A A A A A A A A A A A A A A G G A A
6 chr6_66014024 0 66014024 T T T T T T T T T T T T T T G G T T T T
6 chr6_66014660 0 66014660 A A A A A C A A A A A A A A A A A A A A
6 chr6_66029428 0 66029428 A A A G A G A A G G G G A A A A A A A A
6 chr6_66029627 0 66029627 G G C C C C G G C C C C C C C C C C G G
6 chr6_66031450 0 66031450 C C C C C C C C C C C C C T C C C C C C
6 chr6_66035440 0 66035440 G G G G G G G G G G G G G G A G G G G G
6 chr6_66042641 0 66042641 C C A C A A C C C C C C A A A A A A C C
6 chr6_66049426 0 66049426 G G G G G T G G G G G G T T T T T T G G
6 chr6_66050255 0 66050255 G G G G G G G G A A A A G G G G G G G G
6 chr6_66057814 0 66057814 T T C T T T T T T T T T T T T T T T T T
6 chr6_66060306 0 66060306 G G G G G G G G G G G G G G G G C C G G
6 chr6_66061490 0 66061490 C C C C C C C C C C C C C C A A C C C C
6 chr6_66067248 0 66067248 G G G G A G G G G G G G G G G G G G G G
6 chr6_66074314 0 66074314 C C C C C C C C C C C C C C C C G G C C
6 chr6_66093142 0 66093142 G G G G G G G G G G G G G G G G A G G G
6 chr6_66096114 0 66096114 T T T T T T T T C C C C T T T T T T T T
6 chr6_66111728 0 66111728 C C G G G G G G G G G G G G G G G G C C
6 chr6_66115160 0 66115160 A A A A A A A A A A A A A A A A A T A A
6 chr6_66118548 0 66118548 G G G G G G G G G G G G G G C C G G G G
6 chr6_66125363 0 66125363 A A A A A A A A G G G G A A A A A A A A
6 chr6_66126704 0 66126704 T T T T T T T T T T T T A T T T T T T T
6 chr6_66130846 0 66130846 C C C C T T C C C C C C C T C C C C C C
6 chr6_66135324 0 66135324 T T C C C C C C C C C C C C C C C C T T
6 chr6_66148454 0 66148454 G G G G A A G G G G G G G G G G G G G G
6 chr6_66148863 0 66148863 C C C C A A C C A A A A A A A A A A C C
6 chr6_66149463 0 66149463 C C C C G G C C G G G G G G G G G G C C
6 chr6_66149866 0 66149866 C C C C C C C C C C C C C T C C C C C C
6 chr6_66191845 0 66191845 C C C C C C C C C C C C C T C C C C C C
6 chr6_66204124 0 66204124 A A G G G G A A A A A A A A A A A A A A
6 chr6_66206262 0 66206262 C C C C C C C C C C C G C C C C C C C C
6 chr6_66207361 0 66207361 T T G G T T T T T T T T T T G G T T T T
6 chr6_66208072 0 66208072 A A A A A A A A A A A C A A A A A A A A
6 chr6_66215802 0 66215802 A A A A A A A A A A A A A G G G G G A A
6 chr6_66216061 0 66216061 G G A A A A G G A A A A A A A A A A G G
6 chr6_66217240 0 66217240 G G G G G G G G G G G G A G G G G G G G
6 chr6_66227925 0 66227925 A A A A A A A A A A A A A G A A A A A A
6 chr6_66227986 0 66227986 A A A A A A A A A A A G A A A A A A A A
6 chr6_66230589 0 66230589 T T T T T T T T A A A A T T T T T T T T
6 chr6_66233741 0 66233741 G G G G G G G G A A A A G G G G G G G G
6 chr6_66234744 0 66234744 T T T T T T T T C C C C T T T T T T T T
6 chr6_66238735 0 66238735 A A A A A A A A G G G G A A A A A A G G
6 chr6_66245101 0 66245101 A A A A A A A A A A A A A G A A A A A A
6 chr6_66246731 0 66246731 G G G G A G G G G G G G G G G G G G G G
6 chr6_66250788 0 66250788 A A A C A A A A A A A A C C A A A A A A
6 chr6_66255591 0 66255591 G G A A A A A A A A A A A A A A A A G G
6 chr6_66264424 0 66264424 A C A A A A A C A A A A A C A A A A A A
6 chr6_66269779 0 66269779 G G G G G G G G G G G G G G G G A A G G
6 chr6_66280550 0 66280550 C C C C C C C C C C C C C C A A C C C C
6 chr6_66283565 0 66283565 G G G G G G A A G G G G G G G G G G G G
6 chr6_66285387 0 66285387 A A A A A A A A C C A A A A A A A A A A
6 chr6_66290263 0 66290263 A A A C A A C C C C C C A A A A A A A A
6 chr6_66298154 0 66298154 T T T T T T T T T T C T T T T T T T T T
6 chr6_66300385 0 66300385 A G A A A A A A A A A A A A A A A A G G
6 chr6_66301138 0 66301138 G G A G A A G G G G G G G G G G G G G G
6 chr6_66304830 0 66304830 A A A A A A A A G G G G A A A A A A A A
6 chr6_66306500 0 66306500 T T T T T T T T T T C T T T T T T T T T
6 chr6_66308381 0 66308381 C C C C C C C C C C C T C C C C C C C C
6 chr6_66308926 0 66308926 G G G G G G G G G G G T G G G G G G G G
6 chr6_66310851 0 66310851 T T T T T T T T T T C T T T T T T T T T
6 chr6_66315661 0 66315661 C C C G C C C C C C C C C C C C C C C C
6 chr6_66315909 0 66315909 A A A A A A A A A A A A A G A A A A A A
6 chr6_66316007 0 66316007 G G G G G G G G G G G G G G A A G G G G
6 chr6_66324080 0 66324080 C C C C C C C C C C A C C C C C C C C C
6 chr6_66336920 0 66336920 G G G G G G G G G G G G G G A G G G G G
6 chr6_66345365 0 66345365 G G C C C G G G G G G G C C C C C C G G
6 chr6_66351999 0 66351999 A A A A A G A A A A A A A A A A A A A A
6 chr6_66352797 0 66352797 A A A A A A A A A A A A C C A A A A A A
6 chr6_66364123 0 66364123 C C C C C C C C C C C C C C C C A A C C
6 chr6_66367782 0 66367782 T T T T T T T T T T T T T T C T T T T T
6 chr6_66370143 0 66370143 A A A A A A A A G G A G A A A A A A A A
6 chr6_66370654 0 66370654 G G G G G G G G G G A G G G G G G G G G
6 chr6_66373063 0 66373063 C C T T T T C C T T T T T T T T T T C C
6 chr6_66373094 0 66373094 A A A A A A A A A A A A A A A A G G A A
6 chr6_66376526 0 66376526 A A A A A A A A G G G G A A A A A A A A
6 chr6_66378152 0 66378152 A A A A A A A A G G G G A A A A A A A A
6 chr6_66389637 0 66389637 T T T T T T T T T T T T A T T T T T T T
6 chr6_66394076 0 66394076 G G G G G G G G A A A A G G G G G G G G
6 chr6_66395652 0 66395652 G G G G G G G G G G G G C C C C G G G G
6 chr6_66400069 0 66400069 T T A A T T T T T T T T T T T T T T T T
6 chr6_66413770 0 66413770 T T T T C C T T T T C C T T T T T T T T
6 chr6_66415622 0 66415622 C C C C C C C C C C C C C C C T T T C C
6 chr6_66421434 0 66421434 G G A A G G G G G G G G G G G G G G G G
6 chr6_66423250 0 66423250 A A A A A A A A G G G G A A A A A A A A
6 chr6_66425268 0 66425268 G G G G G G G G G T G G G G G G G G G G
6 chr6_66428132 0 66428132 T T T T T T T T T T T T C T T T T T T T
6 chr6_66430079 0 66430079 T T T T T T T T T T C T T T T T T T T T
6 chr6_66431185 0 66431185 C C C C C C C C A A A A C C C C C C C C
6 chr6_66436916 0 66436916 G G G G G G G G A G A G G G G G G G G G
6 chr6_66440578 0 66440578 G G C C C C G G C C C C C C C C C C G G
6 chr6_66443844 0 66443844 T T T T T T T T T T T T T T C C C C T T
6 chr6_66447609 0 66447609 T T T T T T T T G G T T T T T T T T T T
6 chr6_66450287 0 66450287 G G G G G G G G G G C G C C G G G G G G
6 chr6_66450597 0 66450597 T T T T T T T T T T T T T T T T C C T T
6 chr6_66455106 0 66455106 T T T T T T C C T T T T T T T T T T T T
6 chr6_66467742 0 66467742 T T T T T T T T T T T T C T T T T T T T
6 chr6_66477953 0 66477953 A A A A A A A A A A A A A A G G A A A A
6 chr6_66486865 0 66486865 T T T T T T T T T T T T T T T T G G T T
6 chr6_66489884 0 66489884 C C C C A C C C C C C C C C C C C C C C
6 chr6_66490043 0 66490043 T T T T T T T T C C C C T T T T T T T T
6 chr6_66502430 0 66502430 G G G G G G G G G G G G C G G G G G G G
6 chr6_66507358 0 66507358 C C C C C C C C C C C C G G C C C C C C
6 chr6_66508093 0 66508093 C C C C C T C C C C C C C C C C C C C C
6 chr6_66508503 0 66508503 T T T T T T T T T T T T T T C T T T T T
6 chr6_66517314 0 66517314 C C G G C C C C C C C C C C C C C C C C
6 chr6_66522469 0 66522469 G G G G G G G G A A A A G G G G G G G G
6 chr6_66524497 0 66524497 G G G G A G G G G G G G G G G G G G G G
6 chr6_66525753 0 66525753 T T T T T T T T C C C C T T T T T T T T
6 chr6_66539842 0 66539842 G G G G G G G G G G G G G G G G T T G G
6 chr6_66539978 0 66539978 C C C C C T C C C C C C C C C C C C C C
6 chr6_66544233 0 66544233 G G G G G G G G A A A A G G G G G G G G
6 chr6_66549989 0 66549989 T T T T T T C C T T T T T T T T T T T T
6 chr6_66560270 0 66560270 T T T T T T T T T T T T T T T T C C T T
6 chr6_66562031 0 66562031 T T C C C C T T C C C C C C C C C C T T
6 chr6_66586122 0 66586122 A A C C C C A A C C C C C C C C C C A A
6 chr6_66593873 0 66593873 G G G G G G G G G G G G A A G G G G G G
6 chr6_66596434 0 66596434 G G G G G G G G A A A A G G G G G G G G
6 chr6_66605071 0 66605071 T T T T T T T T T T T T C C T T T T T T
6 chr6_66612222 0 66612222 A A A A A A A A G G G G A A A A A A A A
6 chr6_66612372 0 66612372 G G G G G G G G A A A A G G G G G G G G
6 chr6_66617419 0 66617419 T T T T T T T T T T T T C C T T T T T T
6 chr6_66620751 0 66620751 A A G G G G A A G G G G G G G G G G A A
6 chr6_66621931 0 66621931 C C G G G G C C C C C C C C C C C C C C
6 chr6_66628368 0 66628368 G G G G G G G G G G G G G G G G T T G G
6 chr6_66632513 0 66632513 G G A G G G G G G G G G G G G G G G G G
6 chr6_66639497 0 66639497 A A A A A A A A A A A A A A A A G G A A
6 chr6_66650768 0 66650768 A A A A A A A A A G A A A A A A A A A A
6 chr6_66651973 0 66651973 G G G G G G G G A A A A G G G G G G G G
6 chr6_66653226 0 66653226 C C C C C C C C T T T T C C C C C C C C
6 chr6_66658200 0 66658200 G G G G G G G G G G G G C G G G G G G G
6 chr6_66658263 0 66658263 C C C C C C C C A A A A C C C C C C C C
6 chr6_66658517 0 66658517 A A A A A A A A A A A A A A A A G G A A
6 chr6_66660983 0 66660983 G G G G G G G G G G G G G G C C G G G G
6 chr6_66676667 0 66676667 C C C C C C C C C C C C C C C C G G C C
6 chr6_66679493 0 66679493 A A A A A A A A A A A A A G A A A A A A
6 chr6_66682887 0 66682887 G G G G G G G G G G G G G G G G A A G G
6 chr6_66688511 0 66688511 T T T T T T T T C C C C T T T T T T T T
6 chr6_66692137 0 66692137 C C C T T T C C C C C C C C T T C C C C
6 chr6_66699599 0 66699599 T T C C C C C C C C C C C C C C C C T T
6 chr6_66707494 0 66707494 A A C C A A A A A A A A A A A A A A A A
6 chr6_66708091 0 66708091 A A A A A A A A A A A A G G G G A A A A
6 chr6_66721005 0 66721005 A A A A T T A A A A A A A A A A A A A A
6 chr6_66721801 0 66721801 T T T T T T T T A A A A T T T T T T T T
6 chr6_66724588 0 66724588 G G G G C C G G G G G G G G G G G G G G
6 chr6_66755420 0 66755420 G G G G A A G G G G G G G G G G G G G G
6 chr6_66757349 0 66757349 C C C C T T C C C C C C C C C C C C C C
6 chr6_66758684 0 66758684 C C C C T T C C C C C C C C C C C C C C
6 chr6_66762440 0 66762440 T T T T T T T T C T C C T T T T T T T T
6 chr6_66770263 0 66770263 T T T T T T T T T T T T C T T T T T T T
6 chr6_66770504 0 66770504 G G G G G G G G A A A A G G G G G G G G
6 chr6_66786212 0 66786212 T T T T T T T T T T T T C T T T T T T T
6 chr6_66800873 0 66800873 T T C C C C T T C C C C C C C C C C T T
6 chr6_66818307 0 66818307 T T T T T T T T T T T T C C T T T T T T
6 chr6_66823163 0 66823163 C C C C C C C C C C C C C C A A C C C C
6 chr6_66836815 0 66836815 G G G G A A G G G G G G G G G G G G G G
6 chr6_66840940 0 66840940 C C G G G G C C G G G G G G G G G G C C
6 chr6_66853470 0 66853470 G G G G G G G G G G G G G G G G A G G G
6 chr6_66859580 0 66859580 T T C C T T T T T T T T T T T T T T T T
6 chr6_66866787 0 66866787 A G G G G G G G G G G G G G G G G G G G
6 chr6_66867231 0 66867231 G G G G G G G G G G G G G G C C C C G G
6 chr6_66877686 0 66877686 C C C C C C C C C C C C A A C C C C C C
6 chr6_66879618 0 66879618 C C C C C C C C T T T T C C C C C C C C
6 chr6_66882168 0 66882168 C C C C C C C C A A A A C C C C C C C C
6 chr6_66889090 0 66889090 C C C C C C C C C C C C C C T T C C C C
6 chr6_66896693 0 66896693 T T T T T T T T C C C C T T T T T T T T
6 chr6_66907729 0 66907729 G G A A A A G G A A A A A A A A A A G G
6 chr6_66910664 0 66910664 C C T T C C C C C C C C C C C C C C C C
6 chr6_66935059 0 66935059 C C A A C C C C C C C C C C C C C C C C
6 chr6_66937670 0 66937670 C C C C C C C C C C C C C T C C C C C C
6 chr6_66946057 0 66946057 C C C C A A C C C C C C C C C C C C C C
6 chr6_66962057 0 66962057 A A A A A A A A G G G G A A A A A A A A
6 chr6_66969233 0 66969233 A A A A A A A A G G G G A A A A A A A A
6 chr6_66970293 0 66970293 C C T T T T C C T T T T T T T T T T C C
6 chr6_66973070 0 66973070 G G G G G G G G A A A A G G A A G G G G
6 chr6_66975013 0 66975013 T T T T T T T T C C C C T T T T T T T T
6 chr6_66975214 0 66975214 C C T T T T C C C C C C C C C C C C C C
6 chr6_66978301 0 66978301 C C C C C C C C C C C C T T T T T T C C
6 chr6_66978898 0 66978898 A A A A A A A A A A A A A G A A A A A A
6 chr6_66995782 0 66995782 C T T T T T T T T T T T T T T T T T T T
6 chr6_66999607 0 66999607 A G G G G G G G G G G G G G G G G G A A
6 chr6_67000688 0 67000688 T T C C C C T T C C C C C C C C C C T T
6 chr6_67005343 0 67005343 T T C C T T T T T T T T T T T T T T T T
6 chr6_67008595 0 67008595 C C C C C C C C C T C C C C C C C C C C
6 chr6_67016259 0 67016259 G G G G G G G G A G G G G G G G G G G G
6 chr6_67021969 0 67021969 A A G G A A A A A A A A A A A A A A A A
6 chr6_67026973 0 67026973 C C C C C C C C A A A A C C C C C C C C
6 chr6_67033093 0 67033093 A A A A A A A A C C C C A A A A A A A A
6 chr6_67041244 0 67041244 T T C C C C T T C C C C C C C C C C T T
6 chr6_67041636 0 67041636 T T T T T T T T C C C C T T T T T T T T
6 chr6_67048579 0 67048579 T T T T T T T T T T T T A A T T T T T T
6 chr6_67054961 0 67054961 A A A A A A A A A A A A A A G G A A A A
6 chr6_67064262 0 67064262 T T T T C C T T T T T T T T T T C C T T
6 chr6_67070309 0 67070309 C C C C C C C C C C C C C C C C T T C C
6 chr6_67081912 0 67081912 T T T T T T T T C C C C T T T T T T T T
6 chr6_67084866 0 67084866 G G G G G G G G G G G G G G G G A A G G
6 chr6_67110021 0 67110021 G G G G G G G G T T T T G G G G G G G G
6 chr6_67121351 0 67121351 C C C C C C C C C C C C C C C C T T C C
6 chr6_67122516 0 67122516 G G G G G G G G G G G G A G G G G G G G
6 chr6_67124896 0 67124896 G G G G T T G G G G G G G G G G G G G G
6 chr6_67125749 0 67125749 T T T T T T T T T T T T T T C C T T T T
6 chr6_67136700 0 67136700 A A A A A A A A A A A A A G A A A A A A
6 chr6_67143794 0 67143794 A A A A A A A A G G G G A A A A A A A A
6 chr6_67151463 0 67151463 A A A A A A A A A A A A A A G G A A A A
6 chr6_67152735 0 67152735 A G A A A A A A A A A A A A A A A A G G
6 chr6_67154479 0 67154479 C C T T T T T T T T T T C T T T C C C C
6 chr6_67176537 0 67176537 G G G G G G G G A A A A G G G G G G G G
6 chr6_67179326 0 67179326 G G G G G G A A G G G G G G G G G G G G
6 chr6_67203358 0 67203358 C C C C C C C C T T T T C C C C C C C C
6 chr6_67208323 0 67208323 G G G G A A G G G G G G G G G G G G G G
6 chr6_67212682 0 67212682 G G G G A A G G G G G G G G G G G G G G
6 chr6_67220093 0 67220093 C C C C C C C C C C C C C C T T C C C C
6 chr6_67220834 0 67220834 C C C C C C C C C C T T C C C C C C C C
6 chr6_67223415 0 67223415 T T C C C C T T C C C C C C C C C C T T
6 chr6_67225390 0 67225390 T T T T T T T T T T T T T T G G T T T T
6 chr6_67229952 0 67229952 T T T T T T T T T T T T T T T T A A T T
6 chr6_67230003 0 67230003 G G A A G G G G G G G G G G G G G G G G
6 chr6_67233814 0 67233814 C C C C C C C C C C C C A C C C C C C C
6 chr6_67233865 0 67233865 C C G G C C C C C C C C C C C C C C C C
6 chr6_67244768 0 67244768 A A G G G G A A G G G G G G G G G G A A
6 chr6_67254332 0 67254332 T T T T T T T T C C C C T T T T T T T T
6 chr6_67275198 0 67275198 T T T T T T T T T T T T C T T T T T T T
6 chr6_67275851 0 67275851 T T C C C C T T C C C C C C C C C C T T
6 chr6_67278770 0 67278770 G G G G G G G G T T T T G G G G G G G G
6 chr6_67285427 0 67285427 G G G G G G G G G G A A G G G G G G G G
6 chr6_67288604 0 67288604 A A A A A A A A G G G G A A A A A A A A
6 chr6_67289226 0 67289226 G G G G C C G G G G G G G G G G G G G G
6 chr6_67294663 0 67294663 C C C C C C C C C C C C C T C C C C C C
6 chr6_67301157 0 67301157 G G G G G G G G G G G G G G A A G G G G
6 chr6_67302796 0 67302796 C C C C C C C C C T C C C C C C C C C C
6 chr6_67314856 0 67314856 G G G G G G G G G G A A G G G G G G G G
6 chr6_67315279 0 67315279 G G A A G G G G G G G G G G G G G G G G
6 chr6_67322705 0 67322705 A A A A A A C C A A A A A A A A A A A A
6 chr6_67327944 0 67327944 A A A A A A A A A A A A G G A A A A A A
6 chr6_67336540 0 67336540 G G G G G G G G G G G G G G G G C C G G
6 chr6_67351900 0 67351900 A A A A A A A A A A A A T T A A A A A A
6 chr6_67359468 0 67359468 T T T T T T T T C C C C T T T T T T T T
6 chr6_67363269 0 67363269 C C C C C C C C C C C C C G C C C C C C
6 chr6_67364250 0 67364250 C C C C C C C C C C C C C T C C C C C C
6 chr6_67365289 0 67365289 G G A A A A G G A A A A A A A A A A G G
6 chr6_67367109 0 67367109 A A A A A A A A A A A A A C A A A A A A
6 chr6_67369657 0 67369657 C C C C C C C C C C C C C T C C C C C C
6 chr6_67372990 0 67372990 C C C C C C C C C C C C C C C C T T C C
6 chr6_67375912 0 67375912 G G G G G G G G G G G G A G G G G G G G
6 chr6_67376498 0 67376498 C C C C C C C C G G G G C C C C C C C C
6 chr6_67378661 0 67378661 C C C C C C C C G G G G C C C C C C C C
6 chr6_67389574 0 67389574 C C C C C C C C C C C C A A A A A A C C
6 chr6_67416287 0 67416287 G G G G G G A A G G G G G G G G G G G G
6 chr6_67421608 0 67421608 A A A A A A A A A A A A A A T T T T A A
6 chr6_67428610 0 67428610 A A C C C C A A C C C C C C C C C C A A
6 chr6_67439707 0 67439707 G G G G G G G G G G G G G G G G A A G G
6 chr6_67442623 0 67442623 C C C C C C C C C C C C C C C C T T C C
6 chr6_67449563 0 67449563 G G C C G G G G G G G G G G G G G G G G
6 chr6_67450701 0 67450701 T T T T T T T T C C C C T T T T T T T T
6 chr6_67459902 0 67459902 G G G G G G G G G G G G A G G G G G G G
6 chr6_67460043 0 67460043 C C C C C C C C C C T T C C C C C C C C
6 chr6_67460582 0 67460582 A A A A G G A A A A A A A A A A A A A A
6 chr6_67470892 0 67470892 C C C C T T C C C C C C C C C C C C C C
6 chr6_67472370 0 67472370 T T T T T T T T C C C C T T T T T T T T
6 chr6_67474978 0 67474978 T T T T T T T T T T T T G T T T T T T T
6 chr6_67475355 0 67475355 C C C C G G C C C C C C C C C C C C C C
6 chr6_67475390 0 67475390 A A A A A A A A G G G G A A A A A A A A
6 chr6_67475600 0 67475600 C C C C C C C C C C C C C C A A A A C C
6 chr6_67478011 0 67478011 C C C C C C C C T T T T C C C C C C C C
6 chr6_67489666 0 67489666 T T T T T T T T T T T T G G G G G G T T
6 chr6_67490432 0 67490432 C C C C C C C C C C C C A C C C C C C C
6 chr6_67490936 0 67490936 A A A A A A A A G G G G A A A A A A A A
6 chr6_67492572 0 67492572 G G G G G G G G A A A A G G G G G G G G
6 chr6_67493162 0 67493162 G G C C G G G G G G G G G G G G G G G G
6 chr6_67509935 0 67509935 C C C C C C C C C C C C C C C C T T C C
6 chr6_67511195 0 67511195 C T T T T T C C T T T T T T T T T T T T
6 chr6_67524373 0 67524373 G G G G G G G G G G G G A G G G G G G G
6 chr6_67527370 0 67527370 C C C C C C C C G G G G C C C C C C C C
6 chr6_67541611 0 67541611 G G G G G G G G G G G G T T G G G G G G
6 chr6_67543098 0 67543098 G G G G G G G G G G G G G G G G A A G G
6 chr6_67552982 0 67552982 G G A A G G G G G G G G G G G G G G G G
6 chr6_67554836 0 67554836 A A G G A A A A A A A A A A A A A A A A
6 chr6_67554862 0 67554862 A A A A G G A A G G G G G G G G G G A A
6 chr6_67554900 0 67554900 A A A A A A A A A A A G A A A A A A A A
6 chr6_67566011 0 67566011 C C G G C C C C C C C C C C C C C C C C
6 chr6_67577865 0 67577865 C T C C C C C C C C C C C C C C C C C C
6 chr6_67577873 0 67577873 T T T T T T T T T T C C T T T T T T T T
6 chr6_67582626 0 67582626 G G G G G G G G G G G G G G A G G G G G
6 chr6_67583304 0 67583304 G G G G G G G G G G G G A G G G G G G G
6 chr6_67584256 0 67584256 T T C T C C T T T T T T C C C C C C T T
6 chr6_67587322 0 67587322 C C C C C C C C T T T T C C C C C C C C
6 chr6_67607787 0 67607787 T T T T T T T T T T T T C T T T T T T T
6 chr6_67627972 0 67627972 G G G G G G A A G G G G G G G G G G G G
6 chr6_67629147 0 67629147 C C C C C C C C C C C C C C T T C C C C
6 chr6_67630554 0 67630554 T T T T C C T T T T T T T T T T T T T T
6 chr6_67640861 0 67640861 A A A A A A A A A A A A A A G G A A A A
6 chr6_67649099 0 67649099 C C C C C C C C C C C T C C C C C C C C
6 chr6_67654391 0 67654391 C C C C C C C C T T T T C C C C C C C C
6 chr6_67659660 0 67659660 A A A A A A A A G G G G A A A A A A A A
6 chr6_67663418 0 67663418 T T C C C C C C C C C C C C C C C C T T
6 chr6_67663844 0 67663844 T T T T T T T T C C C C T T T T T T T T
6 chr6_67672177 0 67672177 T T C C C C T T C C C C T T T T T T T T
6 chr6_67673403 0 67673403 G G G G G G G G A A A A G G G G G G G G
6 chr6_67682260 0 67682260 G G G G G G G G G G G G A G G G G G G G
6 chr6_67686537 0 67686537 C C C C C C C C C C C C C T C C C C C C
6 chr6_67688289 0 67688289 G G G G G G G G A A A A G G G G G G G G
6 chr6_67699731 0 67699731 A A A A A A A A A A A A A A C C A A A A
6 chr6_67700512 0 67700512 G G A A G G G G G G G G G G G G G G G G
6 chr6_67704256 0 67704256 C C C C C C C C C C C C G G G G C C C C
6 chr6_67706436 0 67706436 G G G G G G G G G G G G C G G G G G G G
6 chr6_67710438 0 67710438 G G G G G G G G A A A A G G G G G G G G
6 chr6_67714163 0 67714163 C C C C C C C C T T T T C C C C C C C C
6 chr6_67720020 0 67720020 T T T T T T T T T T T T C T C C T T T T
6 chr6_67732756 0 67732756 T T T T T T T T T T T T T T T T A A T T
6 chr6_67734413 0 67734413 T T T T T T T T C C C C T T T T T T T T
6 chr6_67746550 0 67746550 A A C C C C A A A A A A A A A A A A A A
6 chr6_67764198 0 67764198 G G A A A A G G G G G G G G G G G G G G
6 chr6_67768946 0 67768946 C C C C C C C C C C C C C T C C C C C C
6 chr6_67771706 0 67771706 A A A A A A A A C C C C A A A A A A A A
6 chr6_67777605 0 67777605 C C C C C C C C C T C C C C C C C C C C
6 chr6_67779492 0 67779492 C C C C T T C C C C C C C C C C C C C C
6 chr6_67781425 0 67781425 T T G T T T T T T T T T T T T T T T T T
6 chr6_67784601 0 67784601 A A G G A A A A A A A A A A A A A A A A
6 chr6_67784906 0 67784906 C C C C C C C C C C C C T T T T T T C C
6 chr6_67793583 0 67793583 C C C C C C C C T T T T C C C C T T C C
6 chr6_67797490 0 67797490 C C C C T T C C C C C C C C C C C C C C
6 chr6_67801080 0 67801080 G G G G G G G G C G G G G G G G G G G G
6 chr6_67810206 0 67810206 T T T T T T T T T T T T T T C T T T T T
6 chr6_67815115 0 67815115 A A A A A A A A G G G G A A A A A A A A
6 chr6_67818466 0 67818466 G G A A A A G G G G G G G G G G G G G G
6 chr6_67819663 0 67819663 T T C C T T T T T T T T T T T T T T T T
6 chr6_67820736 0 67820736 C C C C C C C C G G G G G G G G G G C C
6 chr6_67823768 0 67823768 C C C C C C G G C C C C C C C C C C C C
6 chr6_67838929 0 67838929 C C C C C C C C G G G G C C C C C C C C
6 chr6_67843081 0 67843081 T T T T T T T T T T T T C T T T T T T T
6 chr6_67849300 0 67849300 G G G G G G G G G G G G G G G G C C G G
6 chr6_67864398 0 67864398 G G A A A A G G A A A A A A A A A A G G
6 chr6_67866824 0 67866824 C C C C C C C C C C C C C C C C C T C C
6 chr6_67877841 0 67877841 A A A G A A A A A A A A A A A A A A A A
6 chr6_67880895 0 67880895 C C C C C C C C C T C C C C C C C C C C
6 chr6_67892679 0 67892679 C C T T T T C C C C C C C C C C C C C C
6 chr6_67914128 0 67914128 C C C C C C C C A A A A C C C C C C C C
6 chr6_67915399 0 67915399 T T T T G G T T T T T T T T T T T T T T
6 chr6_67921180 0 67921180 A A A A A A A A A A A A A A A A A T A A
6 chr6_67922147 0 67922147 G G G G G G G G G G G G A G G G G G G G
6 chr6_67929402 0 67929402 A A A A A A A A A A A A A G A A A A A A
6 chr6_67930222 0 67930222 A A A A A A A A A A A A A G A A A A A A
6 chr6_67937723 0 67937723 C T T T T T C C C C C C C C C C C C T T
6 chr6_67956992 0 67956992 C C C C C C C C C C C C C C T T C C C C
6 chr6_67961290 0 67961290 A A A A A A A A G G G G A A A A A A A A
6 chr6_67961787 0 67961787 T T A A A A T T T T T T T T T T T T T T
6 chr6_67961789 0 67961789 G G G G G G G G G G G G T T G G G G G G
6 chr6_67978533 0 67978533 C C C C C C C C C C C C C C A A C C C C
6 chr6_67979617 0 67979617 G G G G G G G G G G G G G G G G C G G G
6 chr6_67982300 0 67982300 A A G G A A A A A A A A A A A A A A A A
6 chr6_68006767 0 68006767 A A A A A A A A A A A A A G A A A A A A
6 chr6_68007623 0 68007623 T T T T T T T T T T T T A T T T T T T T
6 chr6_68011829 0 68011829 G G G G G G G G A A A A G G G G G G G G
6 chr6_68019001 0 68019001 T T T T T T A A T T T T T T T T T T T T
6 chr6_68027351 0 68027351 G G G G G G G G A A A A G G G G G G G G
6 chr6_68028002 0 68028002 T T T T T T T T T T T T T T T T A T T T
6 chr6_68029047 0 68029047 C C C C C C C C T T T T C C C C C C C C
6 chr6_68029372 0 68029372 T T T T T T T T T T T T C T T T T T T T
6 chr6_68036386 0 68036386 G G G G G G G G A A A A G G G G G G G G
6 chr6_68037473 0 68037473 T T T T T T T T T T T T C C T T T T T T
6 chr6_68039664 0 68039664 C C C C C C C C C T C C C C C C C C C C
6 chr6_68044935 0 68044935 G G G G G G G G G G G G G G G G A G G G
6 chr6_68049105 0 68049105 G G A G G G G G G G G G G G G G G G G G
6 chr6_68050085 0 68050085 C C C C C C C C G G G G C C C C C C C C
6 chr6_68056823 0 68056823 T T C T C C T T T T T T T T T T T T T T
6 chr6_68067189 0 68067189 A A A A A A A A G G G G A A A A A A A A
6 chr6_68072006 0 68072006 A A A A A A T T A A A A A A A A A A A A
6 chr6_68081731 0 68081731 G G G G G G G G G G G G G G A G G G G G
6 chr6_68081911 0 68081911 G G G G G G G G G G G G G G G G A A G G
6 chr6_68089304 0 68089304 G G G G G G G G A A A A G G G G G G G G
6 chr6_68094858 0 68094858 A A A A A A A A A A A A A A G G A A A A
6 chr6_68099465 0 68099465 C C C C C C C C C T C C C C C C C C C C
6 chr6_68099794 0 68099794 A A A A A A A A A G A A A A A A A A A A
6 chr6_68104255 0 68104255 A A A A A A A A A A A A A A A G A A A A
6 chr6_68107866 0 68107866 C C C C C C C C T T T T C C C C C C C C
6 chr6_68109317 0 68109317 T T T T T T T T T T C T T T T T T T T T
6 chr6_68111791 0 68111791 G G G G G G G G G G G G G G G G A A G G
6 chr6_68115217 0 68115217 G G G G G G T T G G G G G G G G G G G G
6 chr6_68125313 0 68125313 G G G G G G G G G G A G G G G G G G G G
6 chr6_68125631 0 68125631 G G G G A G G G G G G G G G G G G G G G
6 chr6_68134819 0 68134819 A A A A A A A A G G G G A A A A A A A A
6 chr6_68138915 0 68138915 G G A A G G G G G G G G G G G G G G G G
6 chr6_68139480 0 68139480 C C C C C C C C C C C C C C T T C C C C
6 chr6_68140745 0 68140745 A A A A A A A A A A A G A A A A A A A A
6 chr6_68143043 0 68143043 A A A A A A A A C C C C A A A A A A A A
6 chr6_68143181 0 68143181 A G G G G G G G G G G G G G G G G G A A
6 chr6_68151637 0 68151637 T T C C C C C C C C C C C C C C C C T T
6 chr6_68154519 0 68154519 C C C C C C C C C C C T C C C C C C C C
6 chr6_68156177 0 68156177 G G G G G G G G G G G G G G A A G G G G
6 chr6_68163588 0 68163588 A A A A A A A A T T T T A A A A A A A A
6 chr6_68165200 0 68165200 A A A A A A A A G G G G A A A A A A A A
6 chr6_68170128 0 68170128 G G G G G G G G G G G G G G G G A A G G
6 chr6_68170785 0 68170785 C C C C C C C C C C C C C C C C T T C C
6 chr6_68181959 0 68181959 T T T T T T T T C C C C T T T T T T T T
6 chr6_68182860 0 68182860 A A A A A A A A G G G G A A A A A A A A
6 chr6_68186355 0 68186355 A A G G A A A A A A A A A A A A A A A A
6 chr6_68187122 0 68187122 A A A A A A A A G G G G A A A A A A A A
6 chr6_68190793 0 68190793 A A A A A A A A T T T T A A A A A A A A
6 chr6_68201531 0 68201531 T T T T T T T T T T T T C T T T T T T T
6 chr6_68206636 0 68206636 T T G T T T T T T T T T T T T T T T T T
6 chr6_68207214 0 68207214 A A A A A A A A G G G G A A A A A A A A
6 chr6_68209415 0 68209415 C C A A A A A A A A A A A A A A A A C C
6 chr6_68213312 0 68213312 C C C C C C C C T T T T C C C C C C C C
6 chr6_68214122 0 68214122 T T T T T T T T G G G G T T T T T T T T
6 chr6_68222391 0 68222391 T T T T T T T T T T T T C T T T T T T T
6 chr6_68224221 0 68224221 A A A A A A A A G G G G A A A A A A A A
6 chr6_68227967 0 68227967 C C C C C C C C C C C C C C C C T T C C
6 chr6_68230696 0 68230696 G G A G G G G G G G G G G G G G G G G G
6 chr6_68237498 0 68237498 C C C C C C C C C C C C C T C C C C C C
6 chr6_68238605 0 68238605 A A A A A A A A A A A G A A A A A A A A
6 chr6_68239928 0 68239928 G G G G G G G G C C C C G G G G G G G G
6 chr6_68246784 0 68246784 T T T T T T T T T T T T T T T T C C T T
6 chr6_68258507 0 68258507 G G G T G T G G G G G G G G G G G G G G
6 chr6_68261399 0 68261399 G G G G G G G G G G G G G G G G A A G G
6 chr6_68265308 0 68265308 G G G G G G G G G G G G A A A A A A G G
6 chr6_68266289 0 68266289 G G G G G G G G G G G G C G G G G G G G
6 chr6_68267520 0 68267520 G G G G G G G G C C C C G G G G G G G G
6 chr6_68269688 0 68269688 G G G G G G G G G G G G G G A G G G G G
6 chr6_68270034 0 68270034 T T T T T T T T G G G G T T T T T T T T
6 chr6_68283312 0 68283312 A A A A A A A A G G G G A A A A A A A A
6 chr6_68298192 0 68298192 T T T T T T T T G G G G T T T T T T T T
6 chr6_68303369 0 68303369 C C A C C C C C C C C C C C C C C C C C
6 chr6_68305326 0 68305326 G G G G G G G G G G G G G G G G A A G G
6 chr6_68318429 0 68318429 T T C C C C T T C C C C C C C C C C T T
6 chr6_68323090 0 68323090 G G G G G G G G A A A A G G G G G G G G
6 chr6_68325778 0 68325778 C C C C C C C C T T T T T T T T T T C C
6 chr6_68326889 0 68326889 T T T T C C T T T T T T T T T T T T T T
6 chr6_68335585 0 68335585 A A A A G G A A A A A A A A A A A A A A
6 chr6_68339942 0 68339942 C C C C C C C C C C C C C C C C T T C C
6 chr6_68341409 0 68341409 C C C C C T C C C C C C C C C C C C C C
6 chr6_68344252 0 68344252 G G G G G G G G G G G G G G G G A A G G
6 chr6_68351923 0 68351923 C C C C C C C C C C C C C C T T C C C C
6 chr6_68352607 0 68352607 C C C C C C C C C C C C C C C C T T C C
6 chr6_68352922 0 68352922 G G G G G G G G G G G G G G A A G G G G
6 chr6_68360876 0 68360876 T T T T T T T T T T T T G G T T T T T T
6 chr6_68368688 0 68368688 T T T T T T T T T T G T T T T T T T T T
6 chr6_68371532 0 68371532 C C C C C C T T C C C C C C C C C C C C
6 chr6_68379329 0 68379329 C T C C C C C C C C C C C C C C C C T T
6 chr6_68380868 0 68380868 C C C C C C C C T T T T C C C C C C C C
6 chr6_68383041 0 68383041 G G G G C C G G G G G G G G G G G G G G
6 chr6_68383436 0 68383436 A A A A A G A A A A A A A A A A A A A A
6 chr6_68386357 0 68386357 C C C C C C C C C C C C C T C C C C C C
6 chr6_68387871 0 68387871 T T C C T T T T C C C C C C C C C C T T
6 chr6_68396801 0 68396801 C C C C C C C C C C C C C C C C G G C C
6 chr6_68398399 0 68398399 A A A A A A A A G G A A A A A A A A A A
6 chr6_68409555 0 68409555 C C C C C C C C C C C C C C A A C C C C
6 chr6_68425536 0 68425536 T T T T T T T T T T A T T T T T T T T T
6 chr6_68428920 0 68428920 A A A T T T A A A A A A A A A A A A A A
6 chr6_68437044 0 68437044 A A A A A C A A A A A A A A A A A A A A
6 chr6_68438139 0 68438139 C C T T C C C C C C C C C C C C C C C C
6 chr6_68438632 0 68438632 C C C C C C C C C C C C T T T T T T C C
6 chr6_68455211 0 68455211 G G A G G G G G G G G G G G G G G G G G
6 chr6_68457276 0 68457276 A A G G G G A A G G G G G G G G G G A A
6 chr6_68468057 0 68468057 C T C C C C C C C C C C C C C C C C T T
6 chr6_68480474 0 68480474 C C C C T T C C C C C C T T T T T T C C
6 chr6_68490869 0 68490869 T T T T T T T T C C C C T T T T T T T T
6 chr6_68496782 0 68496782 T T T T T T T T T T T T T T C C T T T T
6 chr6_68505889 0 68505889 T T T T T T T T C C C C T T T T T T T T
6 chr6_68512236 0 68512236 G G G G G G G G C G G G G G G G G G G G
6 chr6_68514518 0 68514518 C C C C C T C C C C C C C C C C C C C C
6 chr6_68529115 0 68529115 A A A C C C A A C C C C C C C C C C A A
6 chr6_68540166 0 68540166 T T T T T T T T T T C C T T T T T T T T
6 chr6_68541280 0 68541280 A A A A A A A A A A A A A A A A A T A A
6 chr6_68546110 0 68546110 G G G G G G G G A A A A G G G G G G G G
6 chr6_68547674 0 68547674 C C C C C C C C T T T T C C C C C C C C
6 chr6_68561257 0 68561257 T T T T T T T T C C C C T T T T T T T T
6 chr6_68561757 0 68561757 G G G G G G G G G G G G G G A A G G G G
6 chr6_68563743 0 68563743 T T T T T T T T T T T T T T G G T T T T
6 chr6_68563811 0 68563811 T T T T T T T T A A A A T T T T T T T T
6 chr6_68575834 0 68575834 C C C C C C C C C C C C C C C C T T C C
6 chr6_68575929 0 68575929 T T T T T T T T C C C C T T T T T T T T
6 chr6_68588937 0 68588937 A A A A A A A A A A A A A A A A A G A A
6 chr6_68604607 0 68604607 G G G G G G G G G G G G A G G G G G G G
6 chr6_68605485 0 68605485 T T T T T T T T C C C C T T T T T T T T
6 chr6_68612600 0 68612600 A A A A A G A A A A A A A A A A A A A A
6 chr6_68621992 0 68621992 G G G G G G G G C G G G G G G G G G G G
6 chr6_68623063 0 68623063 G G G G G G G G G G G G G G C C G G G G
6 chr6_68623464 0 68623464 G G A A G G G G G G G G G G G G G G G G
6 chr6_68624483 0 68624483 C T C C C C C C C C C C C C C C C C C C
6 chr6_68629943 0 68629943 C T C C C C C C C C C C C C C C C C C C
6 chr6_68637428 0 68637428 A A A A A A A A G G G G A A A A A A A A
6 chr6_68647020 0 68647020 C C C C C C C C T T T T C C C C C C C C
6 chr6_68649838 0 68649838 G G G G G G G G G T G G G G G G G G G G
6 chr6_68650783 0 68650783 C C C C C C C C C C C C C C C T C C C C
6 chr6_68658324 0 68658324 C C C C C C C C C C C C C C C C C T C C
6 chr6_68659784 0 68659784 G G G G A G G G G G G G G G G G G G G G
6 chr6_68661945 0 68661945 T T T T A T T T T T T T T T T T T T T T
6 chr6_68664532 0 68664532 T T T T T T T T T T T T T T C C T T T T
6 chr6_68670890 0 68670890 C T C C C C C C C C C C C C C C C C T T
6 chr6_68672355 0 68672355 C C C C C C C C C C C C C T C C C C C C
6 chr6_68672808 0 68672808 C C C C C C C C C C C C T T C C C C C C
6 chr6_68673453 0 68673453 T T T T T T T T T T T T T T A A T T T T
6 chr6_68675095 0 68675095 C C C C C C C C C C C C C C C C C T C C
6 chr6_68677385 0 68677385 C C C C C C C C A C C C C C C C C C C C
6 chr6_68678669 0 68678669 G G G G G G G G A A A A G G G G G G G G
6 chr6_68689652 0 68689652 T T T T T T T T C T C T T T T T T T T T
6 chr6_68695616 0 68695616 C C C C C C C C G G G G C C C C C C C C
6 chr6_68707103 0 68707103 G G G G G G A A G G G G G G G G G G G G
6 chr6_68707313 0 68707313 C C C C C C C C G G G G C C C C C C C C
6 chr6_68710558 0 68710558 C C C C C C C C T T T T C C C C C C C C
6 chr6_68712871 0 68712871 C C C C C C C C C C C C C T C C C C C C
6 chr6_68715676 0 68715676 G G G G G G G G A A A A G G G G G G G G
6 chr6_68724400 0 68724400 A A A A A A A A G G G G G G A A A A A A
6 chr6_68726591 0 68726591 C C C C C C C C T T T T C C C C C C C C
6 chr6_68727569 0 68727569 A A A A A T A A A A A A A A A A A A A A
6 chr6_68728963 0 68728963 C C C C C C C C T T C C C C C C C C C C
6 chr6_68730277 0 68730277 C C C C C C C C T T T T C C C C C C C C
6 chr6_68731343 0 68731343 G G A A A G G G G G G G G G G G G G G G
6 chr6_68735938 0 68735938 A A A A A A A A G G G G A A A A A A A A
6 chr6_68736575 0 68736575 G G G G G G G G A A A A G G G G G G G G
6 chr6_68738726 0 68738726 G G G G G G G G C C C C G G G G G G G G
6 chr6_68741063 0 68741063 G G G G G G G G G G G G A G G G G G G G
6 chr6_68742031 0 68742031 G G G G G G C C G G G G G G G G G G G G
6 chr6_68750582 0 68750582 A A T T T T A A A A A A A A A A A A A A
6 chr6_68751438 0 68751438 G G G G G G G G A A A A G G G G G G G G
6 chr6_68752700 0 68752700 A A G G G G A A A A A A A A A A A A A A
6 chr6_68758152 0 68758152 G G A A A G G G G G G G G G G G G G G G
6 chr6_68759828 0 68759828 A A A A A A A A A A A A A A A A G G A A
6 chr6_68761844 0 68761844 C C C C C C C C T T T T C C C C C C C C
6 chr6_68762685 0 68762685 G G A A A A G G A A A A A A A A A A G G
6 chr6_68762803 0 68762803 G G G G G G G G G G G G G G G G T T G G
6 chr6_68767086 0 68767086 G G A A A G G G G G G G G G G G G G G G
6 chr6_68771448 0 68771448 G G G G G G G G A A A A G G G G G G G G
6 chr6_68772849 0 68772849 T T T T T T T T T T T T C T T T T T T T
6 chr6_68782725 0 68782725 C T C C C C C C C C C C C C C C C C C C
6 chr6_68783073 0 68783073 G G A G G G G G G G G G G G G G G G G G
6 chr6_68783981 0 68783981 T T T T T T T T T T G T T T T T T T T T
6 chr6_68787617 0 68787617 T T T T T T T T T T C T T T T T T T T T
6 chr6_68788839 0 68788839 A A A T A A A A A A A A A A A A A A A A
6 chr6_68789404 0 68789404 G G G G G G G G G G A G G G G G G G G G
6 chr6_68790950 0 68790950 C C C C C C T T C C C C C C C C C C C C
6 chr6_68804092 0 68804092 C C C T C C C C C C C C C C C C C C C C
6 chr6_68806136 0 68806136 C C C C C C C C G G G G C C C C C C C C
6 chr6_68809183 0 68809183 C C C C C C C C C C C C C C C T C C C C
6 chr6_68813389 0 68813389 T T T T T T T T C C C C T T T T T T T T
6 chr6_68816517 0 68816517 C C C C C C C C T T T T C C C C C C C C
6 chr6_68820870 0 68820870 T T C C C C C C C C C C C C C C C C T T
6 chr6_68832814 0 68832814 C C C C C C C C C C C C C C C T C C C C
6 chr6_68834463 0 68834463 A A A A A A A A C C C C A A A A A A A A
6 chr6_68834496 0 68834496 T T T T T T T T A A A A T T T T T T T T
6 chr6_68838987 0 68838987 A A A A A A A A A A A A A G A A A A A A
6 chr6_68843067 0 68843067 T T T T T T T T C T T T T T T T T T T T
6 chr6_68849434 0 68849434 A A A A A A A A A A A A A G A A A A A A
6 chr6_68849610 0 68849610 C C C C C C C C T T C C C C C C C C C C
6 chr6_68856075 0 68856075 G G G G G G G G C C G G G G G G G G G G
6 chr6_68863723 0 68863723 G G G G G G G G A A A A A A A A A A G G
6 chr6_68868073 0 68868073 A A A A A A A A A A A A A A A G A A A A
6 chr6_68872530 0 68872530 G G G G G G G G A A A A G G G G G G G G
6 chr6_68876989 0 68876989 C C C C C C C C C G G G C C C C C C C C
6 chr6_68879673 0 68879673 T T T T T T T T C C C C T T T T T T T T
6 chr6_68884912 0 68884912 G G G G G G G G A A A A G G G G G G G G
6 chr6_68888356 0 68888356 G G G G G G G G A A A A G G G G G G G G
6 chr6_68888692 0 68888692 C C C C C C C C C C C C C C C T C C C C
6 chr6_68889362 0 68889362 G G G G G G G G C G G G G G G G G G G G
6 chr6_68889481 0 68889481 T T T T T T T T C C C C T T T T T T T T
6 chr6_68893222 0 68893222 C C C C C C C C G G G G C C C C C C C C
6 chr6_68901297 0 68901297 C C C C C C C C C C C C C C C C T T C C
6 chr6_68906943 0 68906943 T T T T A T T T T T T T T T T T T T T T
6 chr6_68912320 0 68912320 C C C C C C C C T T T T C C C C C C C C
6 chr6_68922522 0 68922522 G G G G G G G G A A A A G G G G G G G G
6 chr6_68922690 0 68922690 A A A A A A A A A A A A A A A A C C A A
6 chr6_68940119 0 68940119 C C C C C C C C C C C C C G C C C C C C
6 chr6_68942522 0 68942522 G G G G G G G G G G G G G G G G A G G G
6 chr6_68943733 0 68943733 A A A A A A A A A A A A A A A G A A A A
6 chr6_68943739 0 68943739 T T T T T T T T C T C C T T T T T T T T
6 chr6_68959981 0 68959981 A A A A A A A A G G G G A A A A A A A A
6 chr6_68965918 0 68965918 G G G G G G G G A A A A G G G G G G G G
6 chr6_68971966 0 68971966 A A A A A A A A G G G G A A A A A A A A
6 chr6_68974634 0 68974634 A A A A A A A A A A A G A A A A A A A A
6 chr6_68992169 0 68992169 G G C C C C G G G G G G G G G G G G G G
6 chr6_68992757 0 68992757 T T T T T T T T C C C C T T T T T T T T
6 chr6_69000415 0 69000415 C C C C C C C C T T C C C C C C C C C C
6 chr6_69001648 0 69001648 G G G G G G G G A A A A G G G G G G G G
6 chr6_69001824 0 69001824 C C C C C C C C T T T T C C C C T T C C
6 chr6_69002015 0 69002015 T T T T T T T T T T C T T T T T T T T T
6 chr6_69008028 0 69008028 C C C C C C C C C C C C C C A A C C C C
6 chr6_69009626 0 69009626 G G G G G G G G G G G G G G A A G G G G
6 chr6_69011058 0 69011058 T T T T T T T T T T C T T T T T T T T T
6 chr6_69015551 0 69015551 A A A A A A A A G G G G A A A A A A A A
6 chr6_69017702 0 69017702 T T T T T T T T T T T T A A T T T T T T
6 chr6_69019317 0 69019317 C C C C C C C C C C C C C C T T C C C C
6 chr6_69040235 0 69040235 A A A A A A A A G G G G A A A A A A A A
6 chr6_69043071 0 69043071 C C C C C C C C C C C C C C T T C C C C
6 chr6_69043685 0 69043685 C C C C C C C C C C C C C C C C C T C C
6 chr6_69050187 0 69050187 C C C C C C C C C C C C C C T T C C C C
6 chr6_69051895 0 69051895 T T T T T T T T C C C C T T T T T T T T
6 chr6_69053799 0 69053799 C C C C C C C C T T T T C C C C C C C C
6 chr6_69084484 0 69084484 T T G G G G T T T T T T T T T T T T T T
6 chr6_69090933 0 69090933 G G G G G G G G G G G G G G G G A A G G
6 chr6_69096514 0 69096514 A A G G G G A A A A A A A A A A A A A A
6 chr6_69097177 0 69097177 A A A A A A A A A A A A A A A C A A A A
6 chr6_69103169 0 69103169 G G G G G G G G G G G G A A G G G G G G
6 chr6_69105615 0 69105615 G G G G G G G G G G A A G G G G G G A A
6 chr6_69107374 0 69107374 T T T T T T T T C T C C T T T T T T T T
6 chr6_69112283 0 69112283 C C C C C C C C C C C C C C C C T T C C
6 chr6_69117699 0 69117699 G G A A G G G G G G G G G G G G G G G G
6 chr6_69119950 0 69119950 C C G G C C C C C C C C C C C C C C C C
6 chr6_69120267 0 69120267 C C C C C C C C C T C C C C C C C C C C
6 chr6_69130180 0 69130180 C C C C C C C C C C C C G G G G C C C C
6 chr6_69130556 0 69130556 G G G G G G G G G G G G A G G G A A G G
6 chr6_69143130 0 69143130 G G G G G G G G G G G G G G A A G G G G
6 chr6_69148167 0 69148167 G G G G G G G G A A A A G G G G G G G G
6 chr6_69151927 0 69151927 G G G G A G G G G G G G G G G G G G G G
6 chr6_69153765 0 69153765 T T T T T T T T A T T T T T T T T T T T
6 chr6_69162511 0 69162511 C C C C C C C C C C C C T T T T C C C C
6 chr6_69201660 0 69201660 A G A A A A A A A A A A A A A A A A A A
6 chr6_69215736 0 69215736 C C C C T T C C T T T T C C C C C C C C
6 chr6_69216159 0 69216159 C C C C C C C C C C C C C C C C A C C C
6 chr6_69223404 0 69223404 C C C C C C T T C C C C C C C C C C C C
6 chr6_69223723 0 69223723 G G G G G G G G C C C C G G G G G G G G
6 chr6_69225176 0 69225176 A A A A A G A A A A A A A A A A A A A A
6 chr6_69229677 0 69229677 C C C C C C C C T T T T C C C C C C C C
6 chr6_69229818 0 69229818 A A A A A A A A T T T T A A A A A A A A
6 chr6_69236707 0 69236707 C C C C C C C C C C C C C T C C C C C C
6 chr6_69239634 0 69239634 A A A A A A A A A G A A A A A A A A A A
6 chr6_69248026 0 69248026 C C C C C C C C A C C C C C C C C C C C
6 chr6_69249940 0 69249940 C C T T T T C C C C C C C C C C C C C C
6 chr6_69251643 0 69251643 G G T T T T T T T T T T T T T T T T G G
6 chr6_69266068 0 69266068 C C C C C C T T T T T T C C C C C C C C
6 chr6_69269705 0 69269705 A A A A A A A A A C A A A A A A A A A A
6 chr6_69274662 0 69274662 G T T T T T T T T T T T T T T T T T G G
6 chr6_69274996 0 69274996 T T C C C C T T T T T T C C C C C C T T
6 chr6_69279329 0 69279329 C C C C C C C C C T C C C C C C C C C C
6 chr6_69280527 0 69280527 G G G G G G G G G G G G G G G G A A G G
6 chr6_69286481 0 69286481 G G G G G G G G G G G G G G G G T T G G
6 chr6_69288720 0 69288720 C C C C C C C C C C C C C C C C T T C C
6 chr6_69292841 0 69292841 A A G G G G A A G G G G G G G G G G A A
6 chr6_69296597 0 69296597 C C T T T T C C C C C C T T T T T T C C
6 chr6_69298281 0 69298281 C C C C C C C C C C C C C T C C C C C C
6 chr6_69299886 0 69299886 A A C C A A A A A A A A A A A A A A A A
6 chr6_69308194 0 69308194 T T C C C T T T C C C C C C C C C C T T
6 chr6_69316501 0 69316501 C T C C C C C C C C C C C C C C C C T T
6 chr6_69321529 0 69321529 C C C C C C C C C C C G C C C C C C C C
6 chr6_69327337 0 69327337 G G G G G G G G G G G G G G G G C C G G
6 chr6_69345282 0 69345282 C C C C C C C C T T T T C C C C C C C C
6 chr6_69348293 0 69348293 C C C C C C C C C C C C G G C C C C C C
6 chr6_69349937 0 69349937 G G A G G G G G G G G G G G G G G G G G
6 chr6_69367191 0 69367191 T T C C T T T T T T T T T T T T T T T T
6 chr6_69369573 0 69369573 C C C C C C C C C C C C C C C C C T C C
6 chr6_69372343 0 69372343 C T C C C C T T C C C C C C C C C C T T
6 chr6_69372988 0 69372988 A A A A A A A A A A A A C C A A A A A A
6 chr6_69374363 0 69374363 C C C C G G C C C C C C C C C C C C C C
6 chr6_69380027 0 69380027 C C C C C C C C T T C C C C C C C C C C
6 chr6_69382081 0 69382081 G G G G A A G G G G G G G G G G G G G G
6 chr6_69385246 0 69385246 C C C C C C C C C T C C C C C C C C C C
6 chr6_69388022 0 69388022 G G G G G G G G G G G G A G A G G G G G
6 chr6_69409810 0 69409810 T T T T T T T T C C C C T T T T T T T T
6 chr6_69412544 0 69412544 C C C C C C C C C T C C C C C C C C C C
6 chr6_69421046 0 69421046 C C C C C C C C C C C C C C C C C T C C
6 chr6_69427606 0 69427606 G G A A G G G G G G G G G G G G G G G G
6 chr6_69427837 0 69427837 A A G G G G G G G G G G G G G G G G G G
6 chr6_69428362 0 69428362 G G G G G G G G G G G G A G A A G G G G
6 chr6_69429015 0 69429015 C C C C C C C C C C C C C T C C C C C C
6 chr6_69430017 0 69430017 C C C C C C C C G G G G C C C C C C C C
6 chr6_69438926 0 69438926 A A A A A A A A G G G G A A A A A A A A
6 chr6_69439476 0 69439476 A A G G A A A A A A A A A A A A A A A A
6 chr6_69443425 0 69443425 C C C C C C C C T T T T C C C C C C T T
6 chr6_69447843 0 69447843 A A A A C C A A A A A A A A A A A A A A
6 chr6_69449057 0 69449057 T T T T T T T T T T T T T T A T T T T T
6 chr6_69452468 0 69452468 C T C C C C C C C C C C C C C C C C C C
6 chr6_69462466 0 69462466 G G G G G G G G A A A A G G G G G G G G
6 chr6_69466144 0 69466144 C C C C A A C C C C C C C C C C C C C C
6 chr6_69475531 0 69475531 T T T T T T T T A A A A T T T T T T T T
6 chr6_69481393 0 69481393 A G G G G G G G G G G G G G G G G G G G
6 chr6_69493902 0 69493902 G G G G G G G G G G G G A G G G G G G G
6 chr6_69495423 0 69495423 T T T T T T T T C C C C T T T T T T T T
6 chr6_69500562 0 69500562 T T C C C C T T C C C C C C C C C C T T
6 chr6_69503138 0 69503138 A A A A A A A A G G G G A A A A A A A A
6 chr6_69505856 0 69505856 A A A A G G A A A A A A A A A A A A A A
6 chr6_69511279 0 69511279 G G G G G G G G A A A A G G G G G G G G
6 chr6_69514138 0 69514138 G G T T G G G G G G G G G G G G G G G G
6 chr6_69522824 0 69522824 C C C C A C C C C C C C C C C C C C C C
6 chr6_69531204 0 69531204 A A A A A A A A G G G G A A A A A A A A
6 chr6_69543587 0 69543587 G G A A A A G G A A A A A A A A A A G G
6 chr6_69573694 0 69573694 C C C C C C C C C C C C A A C C C C C C
6 chr6_69582087 0 69582087 G G G G G G G G G G G G G G G G A A G G
6 chr6_69605047 0 69605047 G G G G G G G G G T G G G G G G G G G G
6 chr6_69611170 0 69611170 C C C C C C C C C C C C C T C C C C C C
6 chr6_69611691 0 69611691 G G G G G G G G G G A A G G G G G G A A
6 chr6_69615342 0 69615342 A A A A A A A A A A A A A A G G A A A A
6 chr6_69616048 0 69616048 G G G G G G G G G G G G A A G G A A G G
6 chr6_69622430 0 69622430 G G A A G G G G G G G G G G G G G G G G
6 chr6_69624159 0 69624159 C C T T T T C C T T T T T T C C T T C C
6 chr6_69625305 0 69625305 C C C C C C C C C C C C C C T T C C C C
6 chr6_69625482 0 69625482 A A A A A A A A C C C C A A A A A A A A
6 chr6_69626480 0 69626480 C C C C C C C C C C C C C G C C C C C C
6 chr6_69633738 0 69633738 G G G G G G G G C C C C G G G G G G G G
6 chr6_69642497 0 69642497 C C C C C C C C T T T T C C C C C C C C
6 chr6_69645517 0 69645517 T T T T T T T T C C C C T T T T T T T T
6 chr6_69647022 0 69647022 G G G G G G G G G G G G G G G G A A G G
6 chr6_69650062 0 69650062 A G G G G G G G G G G G G G A A G G A A
6 chr6_69651053 0 69651053 C G C C C C C C C C C C C C C C C C G G
6 chr6_69653433 0 69653433 G G G G G G A A G G G G G G G G G G G G
6 chr6_69655674 0 69655674 G G T T G G G G G G G G G G G G G G G G
6 chr6_69656991 0 69656991 G G G G G G G G A G G G G G G G G G G G
6 chr6_69659010 0 69659010 G G G G G G G G C C C G G G G G G G G G
6 chr6_69661514 0 69661514 A A A A A A G G A A A A A A A A A A A A
6 chr6_69666843 0 69666843 A A A A A G A A A A A A A G A A G G A A
6 chr6_69670761 0 69670761 G G G G G G G G C G G G G G G G G G G G
6 chr6_69673319 0 69673319 G G A A G G G G G G G G G G G G G G G G
6 chr6_69675558 0 69675558 C C C C C C G G C C C C C C C C C C C C
6 chr6_69677344 0 69677344 G G G G G G A A G G G G G G G G G G G G
6 chr6_69679686 0 69679686 C C C C C C C C C C C C C C C C C T C C
6 chr6_69682409 0 69682409 C C C C C C C C T T T T C C C C C C C C
6 chr6_69684570 0 69684570 A A A A A G A A A A A A A A A A A A A A
6 chr6_69690625 0 69690625 C C G G C C C C C C C C C C C C C C C C
6 chr6_69693801 0 69693801 C C C C C C C C C C C C C T C T C C C C
6 chr6_69698166 0 69698166 T T T T T T T T T T T T C C C C C C T T
6 chr6_69699237 0 69699237 T T C C C C T T T T T T T T T T T T T T
6 chr6_69703305 0 69703305 C C C C C C C C T T T T C C C C C C T T
6 chr6_69707286 0 69707286 A A G G G G G G G G G G G G G G G G A A
6 chr6_69721655 0 69721655 G G G G G G G G G G G G G G G G A G G G
6 chr6_69721911 0 69721911 A A A A A A A A A A A A A A G G A A A A
6 chr6_69728184 0 69728184 A A A A A A A A G G G G A A A A A A A A
6 chr6_69728786 0 69728786 T T T T T T T T T T T T T T C C T T T T
6 chr6_69730809 0 69730809 G G A A A A G G G G G G G G G G G G G G
6 chr6_69733905 0 69733905 G G G G G G G G C C C C G G G G G G G G
6 chr6_69746402 0 69746402 G G G G G G G G G G G G G G G G A A G G
6 chr6_69767724 0 69767724 G G A G G G G G A A A A G G G G A G G G
6 chr6_69794598 0 69794598 A A A A A A A A G G G G A A A A A A A A
6 chr6_69801883 0 69801883 A A A A A A A A A G A A A A A A A A A A
6 chr6_69803212 0 69803212 T T T T C C T T T T T T T T T T T T T T
6 chr6_69804664 0 69804664 T T T T T T T T T T T T T T G T T T T T
6 chr6_69806207 0 69806207 G G G G G G G G G G G G A G G G G G G G
6 chr6_69810362 0 69810362 G G G G A A G G G G G G G G G G G G G G
6 chr6_69812919 0 69812919 G G G G G G G G A A A A G G G G G G G G
6 chr6_69816959 0 69816959 C C C C C C C C G G G G C C C C C C C C
6 chr6_69823350 0 69823350 A A A A A A A A G G G G A A A A A A A A
6 chr6_69826793 0 69826793 G G G G G G G G G G G G A G G G G G G G
6 chr6_69827370 0 69827370 T T T T T T T T C C C C T T T T T T T T
6 chr6_69830501 0 69830501 G G G G G G G G T T T T G G G G G G G G
6 chr6_69837698 0 69837698 G G G G G G G G A A A A G G G G G G G G
6 chr6_69838416 0 69838416 G G G G A G G G G G G G G G G G G G G G
6 chr6_69841885 0 69841885 A A A A A A A A G G G G A A A A A A A A
6 chr6_69856502 0 69856502 C C C T C T C C C C C C C C C C C C C C
6 chr6_69861464 0 69861464 G G G G G G A A G G G G G G G G G G G G
6 chr6_69862351 0 69862351 G G G G G G G G G G G G A A G G G G G G
6 chr6_69863346 0 69863346 G G G G G G G G G G G G A A G G G G G G
6 chr6_69866148 0 69866148 T T T T T T T T T T T T T T C C T T T T
6 chr6_69867667 0 69867667 C C A C A C C C C C C C C C C C C C C C
6 chr6_69871038 0 69871038 A A A A A A A A A A A A A A G G A A A A
6 chr6_69872371 0 69872371 T T T T T T T T A T T T T T T T T T T T
6 chr6_69873004 0 69873004 A T A A A A T T A A A A A A A A A A A A
6 chr6_69878064 0 69878064 G G G G C G G G G G G G G G G G G G G G
6 chr6_69881173 0 69881173 A A A A A A A A G G G G A A A A A A A A
6 chr6_69886270 0 69886270 C G C C C C C C C C C C C C C C C C G G
6 chr6_69887314 0 69887314 C C C C C C A A C C C C C C C C C C C C
6 chr6_69887866 0 69887866 C T C C C C C C C C C C C C C C C C C C
6 chr6_69897150 0 69897150 G G G G G G G G G G A G G G G G G G G G
6 chr6_69908923 0 69908923 A A G G G G A A G G G G G G G G G G A A
6 chr6_69912673 0 69912673 C C C C C C C C C C C C C T C C C C C C
6 chr6_69912993 0 69912993 C C C C C C C C C C C C C T C C C C C C
6 chr6_69915074 0 69915074 T T C C C C T T C C C C C C C C C C T T
6 chr6_69923162 0 69923162 C C C C C C C C A A A A C C C C C C C C
6 chr6_69928421 0 69928421 G G G G G G G G A A A A G G G G G G G G
6 chr6_69932933 0 69932933 G G G G G G G G G G G G A G G G G G G G
6 chr6_69953182 0 69953182 G G G G G G G G T T T T G G G G G G G G
6 chr6_69955542 0 69955542 G G G G G G G G A A A A G G G G G G G G
6 chr6_69959896 0 69959896 T T T T T T T T T T T T A T T T T T T T
6 chr6_69963745 0 69963745 A A A A A G A A A A A A A A A A A A A A
6 chr6_69964550 0 69964550 G G G G G G G G G G G G A G G G G G G G
6 chr6_69966768 0 69966768 G G G G A G G G G G G G G G G G G G G G
6 chr6_69970021 0 69970021 C C C C C C C C G G G G C C C C C C C C
6 chr6_69970652 0 69970652 C C A A A A C C C C C C C C C C C C C C
6 chr6_69976988 0 69976988 A A A A A A A A A A A A G G G G G G A A
6 chr6_69979151 0 69979151 G G G G G G G G G G G G G G G G A A G G
6 chr6_69989499 0 69989499 T T T T T T C C T T T T T T T T T T T T
6 chr6_69997576 0 69997576 T T T T T T T T T T T T T T C C T T T T
6 chr6_69999044 0 69999044 G G G G G G G G G G G G G G G G A A G G
6 chr6_69999056 0 69999056 T T C C C C T T C C C C C C C C C C T T
6 chr6_70005443 0 70005443 C C C C C C C C C T C T C C C C C C C C
6 chr6_70015715 0 70015715 C C C C C C C C C T C C C C C C C C C C
6 chr6_70023686 0 70023686 C C C C C C C C T T T T C C C C C C C C
6 chr6_70029471 0 70029471 T T T T T T T T C C C C T T T T T T T T
6 chr6_70035798 0 70035798 C C C C C C C C T T T T C C C C C C C C
6 chr6_70037762 0 70037762 G G G G G G G G G G G G G G G G A A G G
6 chr6_70044233 0 70044233 C C C C C C T T C C C C C C C C C C C C
6 chr6_70056472 0 70056472 A A T T T T T T T T T T T T T T T T A A
6 chr6_70067200 0 70067200 A A C C C C A A A A A A A A A A A A A A
6 chr6_70072864 0 70072864 A A T T A A A A A A A A A A A A A A A A
6 chr6_70076593 0 70076593 G T T T T T G T T T T T T T T T T T T T
6 chr6_70079172 0 70079172 T T T T T T T T T T T T T T T T C C T T
6 chr6_70084112 0 70084112 C C G G G G C C C C C C C C C C C C C C
6 chr6_70093053 0 70093053 T T T T T T T T C C C C T T T T T T T T
6 chr6_70110229 0 70110229 G G G G G G G G A A A A G G G G G G G G
6 chr6_70113873 0 70113873 G G G G G G G G A A A A G G G G G G G G
6 chr6_70133795 0 70133795 A A G G A A A A A A A A A A A A A A A A
6 chr6_70140899 0 70140899 C C C C C C C C C C C C C C C C A A C C
6 chr6_70143608 0 70143608 T T T T T T T T C C C C T T T T T T T T
6 chr6_70147851 0 70147851 G G G G G G G G A A A A G G G G G G G G
6 chr6_70154241 0 70154241 T T T T T T T T T T T T T T T T C C T T
6 chr6_70155769 0 70155769 C C C C C C C C C C C C C C T T C C C C
6 chr6_70158099 0 70158099 G G T T T T G G T T T T T T T T T T G G
6 chr6_70170363 0 70170363 G G G G G G G G A G G G G G G G G G G G
6 chr6_70170444 0 70170444 G G C C C C G G G G G G G G G G G G G G
6 chr6_70174442 0 70174442 A A A A A A A A A A A A A A G G A A A A
6 chr6_70187278 0 70187278 T T C C C C T T T T T T T T T T T T T T
6 chr6_70191318 0 70191318 C G G G G G G G G G G G G G G G G G G G
6 chr6_70197082 0 70197082 G G C C C C G G G G G G G G G G G G G G
6 chr6_70208113 0 70208113 C C C C C C C C C C C C C T C C C C C C
6 chr6_70222834 0 70222834 T T T T T T T T C C C C T T T T T T T T
6 chr6_70227602 0 70227602 G G G G G G G G A G G G G G G G G G G G
6 chr6_70234128 0 70234128 C C T T T T C C T T T T T T T T T T C C
6 chr6_70235702 0 70235702 C C T T T T C C C C C C C C C C C C C C
6 chr6_70247886 0 70247886 A A A A A A A A T T T T A A A A A A A A
6 chr6_70251121 0 70251121 G G G G G G G G A A A A G G G G G G G G
6 chr6_70253121 0 70253121 G G G G G G G G A A A A G G G G G G G G
6 chr6_70256573 0 70256573 T T T T T T T T T T T T C T T T T T T T
6 chr6_70261829 0 70261829 C C C C C C C C G G G G C C C C C C C C
6 chr6_70265451 0 70265451 G G G G G G G G G G A A G G G G G G G G
6 chr6_70272749 0 70272749 T T T T T T T T T T T T T T T T A T T T
6 chr6_70273434 0 70273434 A C C C C C C C C C C C C C C C C C C C
6 chr6_70280150 0 70280150 G G G G C C G G G G G G G G G G G G G G
6 chr6_70290408 0 70290408 C C C C C C C C A A A A C C C C C C C C
6 chr6_70294369 0 70294369 G G G G G G A A G G G G G G G G G G G G
6 chr6_70295190 0 70295190 G G A A A G G G G G G G G G G G G G G G
6 chr6_70302574 0 70302574 C C C C C T C C C C C C C C C C C C C C
6 chr6_70303438 0 70303438 G G G G G G G G G G G G A G G G G G G G
6 chr6_70315958 0 70315958 T T T T C T T T T T T T T T T T T T T T
6 chr6_70322308 0 70322308 A A A A A A A A A G G G A A A A A A A A
6 chr6_70322581 0 70322581 T T T T T T T T T T T T T T T T C C T T
6 chr6_70339924 0 70339924 G G G G G G G G C C C C G G G G G G G G
6 chr6_70342454 0 70342454 G G T T T T G G G G G G G G G G G G G G
6 chr6_70346774 0 70346774 A A T T T T A A A A A A A A A A A A A A
6 chr6_70349588 0 70349588 G G G G A A G G G G G G G G G G G G G G
6 chr6_70353058 0 70353058 A A G G G G A A A A A A A A A A A A A A
6 chr6_70356862 0 70356862 G G G G G G G G A G G G G G G G G G G G
6 chr6_70362988 0 70362988 C C A A A A C C C C C C C C C C C C C C
6 chr6_70366281 0 70366281 A G G G G G A A G G G G G G G G G G A A
6 chr6_70367990 0 70367990 C C C C C C C C C C C C C G C C C C C C
6 chr6_70373951 0 70373951 G G G G G G G G G G G G G G A A G G G G
6 chr6_70379631 0 70379631 C C C C C C C C C T T T C C C C C C C C
6 chr6_70380710 0 70380710 T T T T T T T T C C C C T T T T T T T T
6 chr6_70380966 0 70380966 A C C C C C C C C C C C C C C C C C C C
6 chr6_70383301 0 70383301 A A A A A A A A A A A A C C A A C C A A
6 chr6_70387151 0 70387151 A A A A A A A A A A A A A A G G A A A A
6 chr6_70390515 0 70390515 C C C C C C C C T T T T C C C C C C C C
6 chr6_70395223 0 70395223 G G G G G G G G G G G G A A G G A A G G
6 chr6_70396708 0 70396708 A A G G G G A A G G G G G G G G G G A A
6 chr6_70418349 0 70418349 A A A A A A A A A A A A A A A A G G A A
6 chr6_70422614 0 70422614 C C C C C C C C C G C C C C C C C C C C
6 chr6_70424468 0 70424468 G G G G G G G G G G G G G G T T G G G G
6 chr6_70428556 0 70428556 T T T T T T T T T T T T G G T T T T T T
6 chr6_70430626 0 70430626 A A A A A A A A A A A A G G A A A A A A
6 chr6_70442073 0 70442073 G G A A A A G G A A A A A A A A A A G G
6 chr6_70445936 0 70445936 C C C C A C C C C C C C C C C C C C C C
6 chr6_70450466 0 70450466 G G G G G G G G A A A A G G G G G G G G
6 chr6_70452185 0 70452185 C C A A A A C C C C C C C C C C C C C C
6 chr6_70456979 0 70456979 T T C C C C T T C C C C C C C C C C T T
6 chr6_70460592 0 70460592 C C T T T T C C T T T T T T T T T T C C
6 chr6_70462993 0 70462993 C C C C C C C C C C C C G G G G G G C C
6 chr6_70472699 0 70472699 A A A A A A A A G G G G A A A A A A A A
6 chr6_70492148 0 70492148 C T C C C C T T C C C C C C C C C C C C
6 chr6_70495530 0 70495530 T T T T T T T T C C C C T T T T T T T T
6 chr6_70495924 0 70495924 T T C C C C T T C C C C C C C C C C T T
6 chr6_70496694 0 70496694 T T T T T T T T C C C C T T T T T T T T
6 chr6_70505690 0 70505690 T T T T T T T T C C C C T T T T T T T T
6 chr6_70514581 0 70514581 G G G G G G G G G G G G G G G T G G G G
6 chr6_70515751 0 70515751 T T T T T T T T T T T T T T T T G T T T
6 chr6_70524317 0 70524317 G G G G G G G G G G G G G G C G G G G G
6 chr6_70527917 0 70527917 C C C C C C C C T T T T T T T T T T C C
6 chr6_70529478 0 70529478 T T T T T T T T T T C C T T T T T T T T
6 chr6_70542055 0 70542055 T T T T T T T T G G G G T T T T T T T T
6 chr6_70544910 0 70544910 T T T T T T T T T T T T T T G G T T T T
6 chr6_70548022 0 70548022 T T T T T T T T C C C C T T T T T T T T
6 chr6_70555464 0 70555464 A A A A A A A A A A A A A A G G A A A A
6 chr6_70570889 0 70570889 A A A A A A A A G G G G A A A A A A A A
6 chr6_70580728 0 70580728 G G G G G G G G G G G G A G G G G G G G
6 chr6_70584426 0 70584426 G G G G A G G G G G G G G G G G G G G G
6 chr6_70598276 0 70598276 G G G G G G G G A A A A G G G G G G G G
6 chr6_70606425 0 70606425 G G G G G G G G G G G G A A G G G G G G
6 chr6_70606637 0 70606637 T T T T T T T T T T C C T T T T T T T T
6 chr6_70608450 0 70608450 A A G G G G A A G G G G G G G G G G A A
6 chr6_70617052 0 70617052 G G G G G G G G G G G G A G G G G G G G
6 chr6_70621846 0 70621846 T T T T T T T T T T T T T T T T A T T T
6 chr6_70629439 0 70629439 A A A A A A A A G G G G G G G G G G A A
6 chr6_70636282 0 70636282 C C C C C C C C T T T T C C C C C C C C
6 chr6_70644811 0 70644811 G G G G G G G G G G G G A G G G G G G G
6 chr6_70651776 0 70651776 T T C C C C T T C C C C C C C C C C T T
6 chr6_70667848 0 70667848 G G G G G G G G G G G G C C C C C C G G
6 chr6_70673221 0 70673221 A A G G G G A A G G G G G G G G G G A A
6 chr6_70674069 0 70674069 C C C C C C C C C C C C C G C C C C C C
6 chr6_70680145 0 70680145 T T T T T T T T T T T T C T T T T T T T
6 chr6_70685220 0 70685220 G G G G G G G G T T T T G G G G G G G G
6 chr6_70691986 0 70691986 G G G G G G G G G G G G G G G G C G G G
6 chr6_70692271 0 70692271 C C T T C T C C C C C C C C C C C C C C
6 chr6_70693701 0 70693701 T T G G G G T T T T T T T T T T T T T T
6 chr6_70695934 0 70695934 T T T T T T T T T T T T C T T T T T T T
6 chr6_70707333 0 70707333 G G G G G G G G A A A A G G G G G G G G
6 chr6_70714644 0 70714644 G G G G G G G G G G C C G G G G G G G G
6 chr6_70719738 0 70719738 T T T T T T T T T T T T T T C C T T T T
6 chr6_70720058 0 70720058 C C C C C C C C T T T T C C C C C C C C
6 chr6_70723371 0 70723371 A A A A A A A A T T T T A A A A A A A A
6 chr6_70724351 0 70724351 G G G G G G G G G G G G A A A A A A G G
6 chr6_70732736 0 70732736 A A A A A A A A A A A A A G A A A A A A
6 chr6_70735950 0 70735950 A A A A A A A A A A A A A G A A A A A A
6 chr6_70739585 0 70739585 T T T T T T T T T T G G T T T T T T T T
6 chr6_70745989 0 70745989 C C C C C C C C C C C C C C C C C T C C
6 chr6_70755899 0 70755899 A A A A A A A A A A G G A A A A A A A A
6 chr6_70756749 0 70756749 C C C C T T C C C C C C C C C C C C C C
6 chr6_70759033 0 70759033 T T T T T T T T T T T T T T C C T T T T
6 chr6_70760781 0 70760781 T T T T T T T T A A A A T T T T T T T T
6 chr6_70764863 0 70764863 G G G G G G G G G G G G G G G G A G G G
6 chr6_70772233 0 70772233 T T T T T T T T C C C C T T T T T T T T
6 chr6_70776132 0 70776132 G G G G G G G G C C C C G G G G G G G G
6 chr6_70777619 0 70777619 C C C C C C C C T T T T C C C C C C C C
6 chr6_70781438 0 70781438 G G G G G G G G C C C C G G G G G G G G
6 chr6_70785251 0 70785251 A A G G A A A A A A A A A A A A A A A A
6 chr6_70787390 0 70787390 C C C C C C C C T T T T C C C C C C C C
6 chr6_70796654 0 70796654 C C C C C C C C T T T T C C C C C C C C
6 chr6_70798573 0 70798573 A A C C C C A A C C C C C C C C C C A A
6 chr6_70805423 0 70805423 G G G G G G G G A A G G G G G G G G G G
6 chr6_70806374 0 70806374 C C C C C C C C C C C C C C A C C C C C
6 chr6_70808259 0 70808259 A A G G G G A A G G G G G G G G G G A A
6 chr6_70809152 0 70809152 T T T T T T T T T T T T C C T T T T T T
6 chr6_70827662 0 70827662 C C C C C C C C C C C C C C T T C C C C
6 chr6_70832691 0 70832691 A T T T T T T T T T T T T T T T T T T T
6 chr6_70833767 0 70833767 G G G G G G G G G G G G G G C C G G G G
6 chr6_70835163 0 70835163 G G G G G G G G A A A A G G G G G G G G
6 chr6_70851753 0 70851753 G G G G G G G G A A A A G G G G A A G G
6 chr6_70856640 0 70856640 A A T T T T A A T T T T T T T T T T A A
6 chr6_70857878 0 70857878 T T C C C C T T C C C C C C C C C C T T
6 chr6_70880824 0 70880824 A A A A A A A A G G G G A A A A A A A A
6 chr6_70905360 0 70905360 C C C C C C C C C C C C C T C C C C C C
6 chr6_70921867 0 70921867 G T G G G G T T G G G G G G G G G G G G
6 chr6_70924063 0 70924063 A A C C A A A A A A A A A A A A A A A A
6 chr6_70937171 0 70937171 T T C C C C T T C C C C C C C C C C T T
6 chr6_70937847 0 70937847 C C C C C C C C C C C C C C C C T T C C
6 chr6_70955211 0 70955211 G G G G G G G G G G G G G G T T G G G G
6 chr6_70958122 0 70958122 G G G G G G G G G G G G G G G G T T G G
6 chr6_70967643 0 70967643 C C A C C C C C C C C C C C C C C C C C
6 chr6_70969677 0 70969677 A A A A A A A A G G G G G G G G G G A A
6 chr6_70971220 0 70971220 C C C C C C C C C C C C C T C C C C C C
6 chr6_70971350 0 70971350 C C C C C C C C C C C C C C T T C C C C
6 chr6_70974362 0 70974362 C C C C C C C C T T T T C C C C C C C C
6 chr6_70979149 0 70979149 T T T T T T T T T T T T G G T T T T T T
6 chr6_70993295 0 70993295 G G G G G G G G G G G G G G G G A A G G
6 chr6_70996588 0 70996588 G G A A G G G G G G G G G G G G G G G G
6 chr6_71011562 0 71011562 C C C C C C C C C C C C C C T T C C C C
6 chr6_71019947 0 71019947 A A A A A A A A G G G G G G G G A G A A
6 chr6_71022793 0 71022793 G G G G G G G G A A A A G G G G G G G G
6 chr6_71030461 0 71030461 T T T T T T T T T T T T A T T T T T T T
6 chr6_71034682 0 71034682 A A G G G G A A G G G G G G G G G G A A
6 chr6_71035765 0 71035765 C C C C C C C C T T C C C C C C C C C C
6 chr6_71041393 0 71041393 G G G G G G G G G G G G A A A A A A G G
6 chr6_71045834 0 71045834 A A A A A A A A A A G G A A A A A A A A
6 chr6_71053939 0 71053939 T T T T C T T T T T T T T T T T T T T T
6 chr6_71079724 0 71079724 A A A A A A A A A A A A A A C C A A A A
6 chr6_71081821 0 71081821 A A A A A A A A G G G G A A A A A A A A
6 chr6_71099366 0 71099366 G G G G G G G G G G G G G G A A G G G G
6 chr6_71102637 0 71102637 G G G G G G G G G G G G C C G G G G G G
6 chr6_71115250 0 71115250 G G G G G G A A G G G G G G G G A A G G
6 chr6_71116057 0 71116057 G G G G A G G G G G G G G G G G G G G G
6 chr6_71117337 0 71117337 G G G G G G G G G G G G G G G G C G G G
6 chr6_71118893 0 71118893 C C C C C C C C C C C C C C T T C C C C
6 chr6_71120515 0 71120515 T T C C C C T T T T T T T T T T T T T T
6 chr6_71129361 0 71129361 C C C C C C C C T T T T C C C C C C C C
6 chr6_71145105 0 71145105 C C C C C C C C A A A A C C C C C C C C
6 chr6_71153822 0 71153822 A A A A A A A A A A A A A A A A A G A A
6 chr6_71163581 0 71163581 T T T T T T T T T T T T A A A A T T T T
6 chr6_71173420 0 71173420 C C C C C C C C C C C C C G C C C C C C
6 chr6_71187321 0 71187321 C C C C C T C C C C C C C C C C C C C C
6 chr6_71188146 0 71188146 C C C C C C C C A A A A A A A A A A C C
6 chr6_71192953 0 71192953 C C A A C C C C C C C C C C C C C C C C
6 chr6_71204111 0 71204111 C C T T C T C C C C C C C C C C C C C C
6 chr6_71204901 0 71204901 T T C C C C T T C C C C T T T T T T T T
6 chr6_71205516 0 71205516 A G G G G G G G G G G G G G G G G G G G
6 chr6_71208884 0 71208884 C C C C C C C C T T T T C C C C C C C C
6 chr6_71208962 0 71208962 C C C C C C C C C C C C C G C C C C C C
6 chr6_71214128 0 71214128 A A A A A A A A A A A A A T A A A A A A
6 chr6_71224607 0 71224607 A G A A A A A A A A A A A A A A A A A A
6 chr6_71231493 0 71231493 A G A A A A A A A A A A A A A A A A A A
6 chr6_71236531 0 71236531 T T T T T T T T T T T T T T T T C C T T
6 chr6_71238169 0 71238169 G G A A A A G G G G G G G G G G G G G G
6 chr6_71241114 0 71241114 C C C C C C C C T T T T C C C C C C C C
6 chr6_71244535 0 71244535 C T T T T T T T T T T T T T T T T T T T
6 chr6_71257535 0 71257535 G G G G G G G G G G G G A G G G G G G G
6 chr6_71257965 0 71257965 T T C C C C T T T T T T T T T T T T T T
6 chr6_71264078 0 71264078 C C C C C C C C T T T T C C C C C C C C
6 chr6_71276206 0 71276206 C C C C C C C C C C C C C C A A C C C C
6 chr6_71276768 0 71276768 C C C C C C C C A A A A C C C C C C C C
6 chr6_71279854 0 71279854 G G G G G G G G A A A A A A A A A A G G
6 chr6_71288756 0 71288756 A A G G G G A A A A A A G G G G G G A A
6 chr6_71303297 0 71303297 A A A A A C A A A A A A A A A A A A A A
6 chr6_71308294 0 71308294 G G G G G G G G A A A A G G G G G G G G
6 chr6_71308447 0 71308447 A A A A A A A A A A A A A G A A A A A A
6 chr6_71309889 0 71309889 G G G G A G G G G G G G G G G G G G G G
6 chr6_71313017 0 71313017 A A A A A A A A A A A A A G A A A A A A
6 chr6_71316997 0 71316997 C C C C C T C C C C C C C C C C C C C C
6 chr6_71317345 0 71317345 C C C C C C C C C C C C C C T T C C C C
6 chr6_71351730 0 71351730 G G G G A G G G G G G G G G G G G G G G
6 chr6_71354395 0 71354395 A A G G G G A A A A A A A A A A A A A A
6 chr6_71361976 0 71361976 C C T T C T C C C C C C C C C C C C C C
6 chr6_71366098 0 71366098 C C C C C C C C C T C C C C C C C C C C
6 chr6_71371695 0 71371695 C C C C C C T T C C C C C C C C T T C C
6 chr6_71378100 0 71378100 G G G G G G G G A A A A G G G G G G G G
6 chr6_71378446 0 71378446 A A A A A G A A A A A A A A A A A A A A
6 chr6_71379912 0 71379912 G G G G G G G G C C C C G G G G G G G G
6 chr6_71380603 0 71380603 C C C C C C C C T T T T C C C C C C C C
6 chr6_71383978 0 71383978 C C C C C C C C C T T T C C C C C C C C
6 chr6_71386863 0 71386863 C C G G G G C C C C C C C C C C C C C C
6 chr6_71401562 0 71401562 A A A A A A A A C C C C A A A A A A A A
6 chr6_71405793 0 71405793 G G G G G G G G G G G G G G G G A A G G
6 chr6_71408540 0 71408540 C C C C C C C C C C C C C T C C C C C C
6 chr6_71409069 0 71409069 C C C C C C C C C C C C C C T T C C C C
6 chr6_71433861 0 71433861 T T A A A A T T T T T T T T T T T T T T
6 chr6_71434604 0 71434604 T T C C C C T T T T T T T T T T T T T T
6 chr6_71435800 0 71435800 C C C C C C C C C C C C T T C C C C C C
6 chr6_71436693 0 71436693 G G G G G G G G A A A A G G G G G G G G
6 chr6_71442383 0 71442383 G G G G G G G G G G T T G G G G G G G G
6 chr6_71443544 0 71443544 T T T T T T T T T T T T C C C C T T T T
6 chr6_71448166 0 71448166 A A A A A A A A A A A A A A A A G G A A
6 chr6_71448930 0 71448930 G G G G G G A A G G G G G G G G G G G G
6 chr6_71462033 0 71462033 A A A A G G A A A A A A A A A A A A A A
6 chr6_71462373 0 71462373 T T G G G G T T T T T T G G G G G G T T
6 chr6_71476508 0 71476508 G G A A G G G G G G G G G G G G G G G G
6 chr6_71483599 0 71483599 G G G G G G G G G G G G G G A A G G G G
6 chr6_71491411 0 71491411 C C C C C C C C C C C C C T C C C C C C
6 chr6_71491506 0 71491506 A A A A A A A A A A A A A G A A A A A A
6 chr6_71497928 0 71497928 C C C C C C C C G G G G C C C C C C C C
6 chr6_71498662 0 71498662 T T T T T T T T T T T T T T C C T T T T
6 chr6_71501633 0 71501633 T T T T T T T T G T T T T T T T T T T T
6 chr6_71501743 0 71501743 T T T T T T T T T T T T T T T T C T T T
6 chr6_71505912 0 71505912 T T T T T T T T C C C C T T T T T T T T
6 chr6_71527044 0 71527044 A A A A A A A A T T T T A A A A A A A A
6 chr6_71527379 0 71527379 A A A A A A A A C C C C A A A A A A A A
6 chr6_71527514 0 71527514 C C C C C C C C A A A A C C C C C C C C
6 chr6_71528213 0 71528213 G G G G G G G G A A A A G G G G G G G G
6 chr6_71541923 0 71541923 C C C C C T C C C C C C C C C C C C C C
6 chr6_71549817 0 71549817 G G A A G G G G A G A A G G G G G G G G
6 chr6_71556048 0 71556048 T T T T T T T T C C C C T T T T T T T T
6 chr6_71556359 0 71556359 T T C C C C T T C C C C C C C C C C T T
6 chr6_71563986 0 71563986 T T T T C C T T T T T T T T T T T T T T
6 chr6_71565234 0 71565234 C C C C C C C C C T T T C C C C C C C C
6 chr6_71565997 0 71565997 C C C C C C C C C C C C C C C C A C C C
6 chr6_71574433 0 71574433 G G T T T T G G T T T T T T T T T T G G
6 chr6_71581076 0 71581076 C C C C C T C C C C C C C C C C C C C C
6 chr6_71592074 0 71592074 T T G G T T T T T T T T T T T T T T T T
6 chr6_71592907 0 71592907 A A G G A A A A A A A A A A A A A A A A
6 chr6_71599999 0 71599999 G G C C C C C C C C C C C C C C C C G G
6 chr6_71600122 0 71600122 T T T T T T T T T T T T T T C C T T T T
6 chr6_71603254 0 71603254 G G G G G G G G G G G G G G G G A A G G
6 chr6_71607645 0 71607645 A A G G G G A A A A A A A A A A A A A A
6 chr6_71613394 0 71613394 T T T T T T T T T T T T C T T T T T T T
6 chr6_71616305 0 71616305 T T T T T T T T G T T T T T T T T T T T
6 chr6_71616894 0 71616894 C G C C C C C C C C C C C C C C C C G G
6 chr6_71617419 0 71617419 C C C C C C C C C C C C C C T T C C C C
6 chr6_71620787 0 71620787 T T T T T T T T C C C C T T T T T T T T
6 chr6_71629096 0 71629096 G G G G G G G G A G G G G G G G G G G G
6 chr6_71629970 0 71629970 C C C C C C C C A A A A C C C C C C C C
6 chr6_71630101 0 71630101 C C C C C C T T C C C C C C C C C C C C
6 chr6_71630567 0 71630567 T T T T T T T T T T T T C T T T T T T T
6 chr6_71635556 0 71635556 G T T T T T T T T T T T T T T T T T T T
6 chr6_71635616 0 71635616 G G G G G G G G A G G G G G G G G G G G
6 chr6_71638165 0 71638165 T T T T T T T T T T T T T T T T G G T T
6 chr6_71639344 0 71639344 G G G G G G G G T T T T G G G G G G G G
6 chr6_71647222 0 71647222 C C C C C C C C T T C C C C C C C C C C
6 chr6_71653026 0 71653026 G G A A G G G G G G G G G G G G G G G G
6 chr6_71663146 0 71663146 A A A A A A A A A G G G A A A A A A A A
6 chr6_71667008 0 71667008 A A A A A A A A A A A A A A A A C C A A
6 chr6_71667745 0 71667745 A A A A A A A A A A A A A G A A G G A A
6 chr6_71675650 0 71675650 T T T T T T T T C T T T T T T T T T T T
6 chr6_71680695 0 71680695 T T T T T T T T T T T T T T T T C C T T
6 chr6_71687789 0 71687789 A A A A A A A A A A A A A A A C A A A A
6 chr6_71688121 0 71688121 T T C C C C T T C C C C C C C C C C T T
6 chr6_71709241 0 71709241 T T T T T T T T T T T T T T T T C C T T
6 chr6_71714893 0 71714893 A A A A A A A A A G G G A A A A A A A A
6 chr6_71715254 0 71715254 C C C C C C C C C C C C C C C C A C C C
6 chr6_71726933 0 71726933 T T T T C T T T T T T T T T T T T T T T
6 chr6_71729812 0 71729812 A A A A A A A A A A A A A G A A A A A A
6 chr6_71732901 0 71732901 G G G G G G G G G G G G G G G G A A G G
6 chr6_71737469 0 71737469 G G A A A A G G G G G G G G G G G G G G
6 chr6_71744392 0 71744392 A A A A A A A A A A A A A T A A A A A A
6 chr6_71763167 0 71763167 C C C C C C C C G G G G C C C C C C C C
6 chr6_71769823 0 71769823 A A A A A C A A A A A A A A A A A A A A
6 chr6_71790086 0 71790086 T T T T T T T T T T T T T T T T C T T T
6 chr6_71792369 0 71792369 A A A A A A A A A A A A G G A A A A A A
6 chr6_71798566 0 71798566 G G G G G G G G G G G G G G C G G G G G
6 chr6_71802268 0 71802268 G G G G G G G G A A A A G G G G G G G G
6 chr6_71807306 0 71807306 G G G G G G G G G G T T G G G G G G G G
6 chr6_71810660 0 71810660 A A A A A A A A A A A A A G A A A A A A
6 chr6_71823617 0 71823617 A A A G A A A A A A A A A A A A A A A A
6 chr6_71837078 0 71837078 A A G G G G A A G G G G A A A A A A A A
6 chr6_71843398 0 71843398 G G G G G G G G A A A A G G G G G G G G
6 chr6_71844348 0 71844348 G G G G G G G G G G A A G G G G G G G G
6 chr6_71845439 0 71845439 C C C C C T C C C C C C C C C C C C C C
6 chr6_71858726 0 71858726 C C A C C C C C C C C C C C C C C C C C
6 chr6_71869287 0 71869287 A A A G A A A A A A A A A A A A A A A A
6 chr6_71873293 0 71873293 A G A A A A G G A A A A A A A A A A G G
6 chr6_71878430 0 71878430 T T T T T T T T C C C C T T T T T T T T
6 chr6_71881266 0 71881266 G G G G G G G G G G G G G G G G A A G G
6 chr6_71889038 0 71889038 T T T T A T T T T T T T T T T T T T T T
6 chr6_71889775 0 71889775 A A A A A A A A A A G G A A A A A A A A
6 chr6_71894619 0 71894619 A A A A A A A A A A A A A A A A G G A A
6 chr6_71904055 0 71904055 T T T T T T T T C C C C T T T T T T T T
6 chr6_71904355 0 71904355 T T T T T T T T T T T T T T T T A A T T
6 chr6_71915508 0 71915508 C C C T C C C C C C C C C C C C C C C C
6 chr6_71917436 0 71917436 T T C T T T T T T T T T T T T T T T T T
6 chr6_71922547 0 71922547 C C G G G G C C G G G G G G G G G G C C
6 chr6_71924046 0 71924046 A A A G G G A A A A A A A A A A A A A A
6 chr6_71931480 0 71931480 T T T T T T T T C C T T T T T T T T T T
6 chr6_71932509 0 71932509 A A A A A A A A A A A A A A A G G G A A
6 chr6_71932529 0 71932529 C C C C C C C C C C C C C C C T C C C C
6 chr6_71932853 0 71932853 A A A A A A A A A A A A A C A A A A A A
6 chr6_71941001 0 71941001 T T C C T T T T T T T T T T T T T T T T
6 chr6_71944858 0 71944858 C C C C C C C C C C T T C C C C C C C C
6 chr6_71944878 0 71944878 C T C C C C C C C C C C C C C C C C C C
6 chr6_71945628 0 71945628 G G G G G G G G G G G G A A G G G G G G
6 chr6_71949068 0 71949068 T T T T T T C C T T T T T T T T T T C C
6 chr6_71957994 0 71957994 C T T T T T T T T T T T T T T T T T T T
6 chr6_71961140 0 71961140 T T T T T T T T T T T T T T T T C C T T
6 chr6_71963190 0 71963190 T T T T T T T T T T T T T T C T T T T T
6 chr6_71966381 0 71966381 G G C C C C G G C C C C C C C C C C G G
6 chr6_71966844 0 71966844 T T T T T T T T A A A A T T T T T T T T
6 chr6_71980790 0 71980790 T T T T G T T T T T T T T T T T T T T T
6 chr6_71988279 0 71988279 G G T T G T G G G G G G T T T T T T G G
6 chr6_71992903 0 71992903 T T C C C T T T T T T T T T T T T T T T
6 chr6_71997383 0 71997383 A A A A A A A A A A A A A A A A G G A A
6 chr6_72008280 0 72008280 C C C C C C C C T T T T C C C C C C C C
6 chr6_72009828 0 72009828 C C C C C C C C C C C C C C C T C C C C
6 chr6_72010246 0 72010246 T T T T C C T T T T T T T T T T T T T T
6 chr6_72018408 0 72018408 G G G G G G G G G G G G G T T T T T G G
6 chr6_72030860 0 72030860 G G G G G G G G G G G G G G A A G G G G
6 chr6_72038359 0 72038359 T T T T T T T T C C C C T T T T T T T T
6 chr6_72048132 0 72048132 A A A A A G A A A A A A A A A A A A A A
6 chr6_72050905 0 72050905 C C C C C C C C T T T T C C C C C C C C
6 chr6_72051195 0 72051195 C G G G G G G G G G G G G G G G G G G G
6 chr6_72052616 0 72052616 C C T T C T C C C C C C C C C C C C C C
6 chr6_72054311 0 72054311 A A A A A A A A A A G G A A A A A A A A
6 chr6_72058186 0 72058186 C C C C C C C C T T T T C C C C C C C C
6 chr6_72058757 0 72058757 G G G G G G G G G G G G G G A A G G G G
6 chr6_72063344 0 72063344 T T C C C C T T C C C C C C C C C C T T
6 chr6_72067751 0 72067751 T T T T T T T T G G G G T T G G T T T T
6 chr6_72067943 0 72067943 A A A A A A A A G G G G A A A A A A A A
6 chr6_72069747 0 72069747 G G G G G G G G C C C C G G G G G G G G
6 chr6_72073886 0 72073886 T T T T T T T T C C C C T T T T T T T T
6 chr6_72077852 0 72077852 C C C C C C C C C C C C C C A A C C C C
6 chr6_72087242 0 72087242 C T C C C C C C C C C C C C C C C T T T
6 chr6_72090435 0 72090435 G G G G A G G G G G G G G G G G G G G G
6 chr6_72093097 0 72093097 C C C C C T C C C C C C C C C C C C C C
6 chr6_72103068 0 72103068 T T G T T T T T T T T T T T T T T T T T
6 chr6_72118185 0 72118185 A A A A A A A A G G G G A A A A A A A A
6 chr6_72123235 0 72123235 A A A A A A A A A A G G A A A A A A A A
6 chr6_72124177 0 72124177 A A T T T T A A T T T T T T T T T T A A
6 chr6_72126595 0 72126595 G G G G G G G G G G G G C G G G G G G G
6 chr6_72136775 0 72136775 A A A A A A A A G G G G G G G G G G A A
6 chr6_72145988 0 72145988 C C C C T T C C C C C C C C C C C C C C
6 chr6_72148202 0 72148202 G G G G G G G G G G A A G G G G G G G G
6 chr6_72153088 0 72153088 T T C C T T T T T T T T T T T T T T T T
6 chr6_72157837 0 72157837 C C C G C C C C C C C C C C C C C C C C
6 chr6_72158123 0 72158123 C C C C C C C C C C G G C C C C C C G G
6 chr6_72162659 0 72162659 A G A A A A G G A A A A A A A A A A A A
6 chr6_72165512 0 72165512 C C C C C C C C C C C C C C C T C C C C
6 chr6_72166111 0 72166111 A A A A A A A A G G G G A A A A A A A A
6 chr6_72168657 0 72168657 C C C C C C C C C C C C C C C C C T C C
6 chr6_72191326 0 72191326 C C C C A C C C C C C C C C C C C C C C
6 chr6_72195492 0 72195492 G G C C C G G G G G G G G G G G G G G G
6 chr6_72200115 0 72200115 C C T T C T C C C C C C C C C C C C C C
6 chr6_72207428 0 72207428 A A A A A A A A A A G G A A A A A A A A
6 chr6_72208432 0 72208432 T T T T T T T T T T T T T T A A T T T T
6 chr6_72211876 0 72211876 T T C C C T T T C C C C C C T T T T T T
6 chr6_72218714 0 72218714 G G G G A G G G G G G G G G G G G G G G
6 chr6_72219610 0 72219610 G G G G A A G G A A A A A A A A A A G G
6 chr6_72222058 0 72222058 G G G G G G G G G G G G G G A A G G G G
6 chr6_72222645 0 72222645 C C C C C C C C C C C C C C T T C C C C
6 chr6_72224366 0 72224366 A A C C A A A A A A A A A C A A A A A A
6 chr6_72237037 0 72237037 C C C C C T C C C C C C C C C C C C C C
6 chr6_72246489 0 72246489 G G G G G G G G G G G G A G G G G G G G
6 chr6_72257267 0 72257267 C C C C C C C C C C C C T T C C C C C C
6 chr6_72269287 0 72269287 C C C C C T C C C C C C C C C C C C C C
6 chr6_72272364 0 72272364 T T T T T T T T T T T T C T T T T T T T
6 chr6_72273204 0 72273204 G G G G G G G G C G G G G G G G G G G G
6 chr6_72273999 0 72273999 G G G G G G G G A A A A G G G G G G G G
6 chr6_72282924 0 72282924 C C C C C C C C C G G G C C C C C C C C
6 chr6_72289986 0 72289986 G G G G G G G G G G G G G G G G A G G G
6 chr6_72292543 0 72292543 A A A A A A A A G G G G A A A A A A A A
6 chr6_72294963 0 72294963 T T T T T T T T T T C C T T T T T T T T
6 chr6_72296560 0 72296560 C C C C C C C C A A A A C C C C C C C C
6 chr6_72311902 0 72311902 A A A A A A A A A A A A A A A A A C A A
6 chr6_72312917 0 72312917 A A A G A G A A A A A A A A A A A A A A
6 chr6_72315266 0 72315266 C C C C C T C C C C C C C C C C C C C C
6 chr6_72318585 0 72318585 T T C C C C T T C C C C C C C C C C C C
6 chr6_72324086 0 72324086 C C C C C C C C C C G G C C C C C C C C
6 chr6_72325094 0 72325094 G G G G G G G G G G G G G G G G A A G G
6 chr6_72328343 0 72328343 T T T T T T T T C C C C T T T T T T T T
6 chr6_72331179 0 72331179 T T C C C T T T T T T T C C C C C C T T
6 chr6_72332014 0 72332014 C C T T C T C C C C C C T T T T T T C C
6 chr6_72333358 0 72333358 A A A A A A A A A A A A A A T T A A A A
6 chr6_72350564 0 72350564 C C G G G G C C G G G G G G G G G G C C
6 chr6_72350770 0 72350770 C C C C C C C C C C C C C C C C C T C C
6 chr6_72352853 0 72352853 T T T T T T T T C C C C T T T T T T T T
6 chr6_72368169 0 72368169 T T T T C T T T T T T T T T T T T T T T
6 chr6_72372132 0 72372132 G G G G G G G G G G A A G G G G G G G G
6 chr6_72377601 0 72377601 C C C C C C C C T T T T C C C C C C C C
6 chr6_72402932 0 72402932 T T C C C C T T T T T T T T T T T T T T
6 chr6_72422820 0 72422820 A A A A A A C C A A A A A A A A A A A A
6 chr6_72435696 0 72435696 A A A A A A A A A A A A A G G G A A A A
6 chr6_72445190 0 72445190 A A A A A A A A A A A A A A A A G G A A
6 chr6_72450552 0 72450552 G G G G G G G G G G G G G G C C G G G G
6 chr6_72450843 0 72450843 A A A A A A A A A A A A A G A A A A A A
6 chr6_72456231 0 72456231 C C C C C C C C C C C C C T T T C C C C
6 chr6_72463205 0 72463205 T T T T T T T T C T T T T T T T T T T T
6 chr6_72463955 0 72463955 A A A A A A G G A A A A A A A A A A A A
6 chr6_72464789 0 72464789 C C C C C C T T C C C C C C C C C C C C
6 chr6_72465361 0 72465361 C C T T T T C C C C C C C T T T C C C C
6 chr6_72470172 0 72470172 A A A A A A A A A G G G A A A A A A A A
6 chr6_72472006 0 72472006 G G G G G G G G A G G G G G G G G G G G
6 chr6_72499071 0 72499071 T T T T T T T T C C C C T T T T T T T T
6 chr6_72503558 0 72503558 T T T T T T T T T T T T T T C T T T T T
6 chr6_72508815 0 72508815 C C C C C C C C C C C C C T C C C C C C
6 chr6_72521587 0 72521587 G G T T G G G G G G G G G G G G G G G G
6 chr6_72529442 0 72529442 C C C C C C C C A C C C C C C C C C C C
6 chr6_72533131 0 72533131 A A A A A A A A A G A A A A A A A A A A
6 chr6_72533140 0 72533140 T T T T T T T T T T C C T T T T T T T T
6 chr6_72542974 0 72542974 G G G G G G G G C C C C G G G G G G G G
6 chr6_72555959 0 72555959 A A A A A A A A G G G G A A A A A A A A
6 chr6_72565003 0 72565003 T T T T T T T T C T T T T T T T T T T T
6 chr6_72605801 0 72605801 C C C C C C C C C C C C C C C C A A C C
6 chr6_72609861 0 72609861 C C C C C T C C C C C C C C C C C C C C
6 chr6_72610114 0 72610114 C C C C C C C C C C C C C T C C C C C C
6 chr6_72615903 0 72615903 G G G G G G G G G G G G G G G G A A G G
6 chr6_72616337 0 72616337 G G A G A G G G G G G G G G G G G G G G
6 chr6_72624265 0 72624265 C C T T T T C C T T T T T T T T T T C C
6 chr6_72630421 0 72630421 C C C T T T C C C C C C T T C T T T C C
6 chr6_72654463 0 72654463 G G G G G G G G A G G G G G A G A G G G
6 chr6_72658631 0 72658631 G G G G G G G G G G G G A G G G G G G G
6 chr6_72658983 0 72658983 C C C C C T C C C C C C C C C C C C C C
6 chr6_72660927 0 72660927 T T C C C T T T T T T T C C C C T T T T
6 chr6_72663848 0 72663848 G G G G G G G G G G G G G G A G G G G G
6 chr6_72664831 0 72664831 G G C C C C G G G G G G G G G G G G G G
6 chr6_72666246 0 72666246 C C C C C C C C C C A A C C C C C C C C
6 chr6_72669003 0 72669003 G G G G G G G G G G G G G G A A G G G G
6 chr6_72671942 0 72671942 G G A A A G G G G G G G A A A A A A G G
6 chr6_72679821 0 72679821 C T T T T T T T T T T T T T T T T T T T
6 chr6_72685313 0 72685313 G G G G A G G G G G G G G G G G G G G G
6 chr6_72711715 0 72711715 A A A A A G A A A A A A A A A A A A A A
6 chr6_72725684 0 72725684 G G G G G G G G G G G G G G A G G G G G
6 chr6_72736462 0 72736462 C C C C C C C C C C C C A A C C C C C C
6 chr6_72737432 0 72737432 C C C C C C C C T T T T C C C C C C C C
6 chr6_72743182 0 72743182 A A A A A A A A A A A A A A A A A G A A
6 chr6_72766913 0 72766913 G G G G G G G G G G G G A A G G G G G G
6 chr6_72773042 0 72773042 A A A A A G A A A A A A A A A A A A A A
6 chr6_72773148 0 72773148 T T T T T T T T C T T T T T T T T T T T
6 chr6_72773995 0 72773995 G G G G G G G G A A A A G G G G G G A A
6 chr6_72778461 0 72778461 C C C C C T C C C C C C C C C C C C C C
6 chr6_72783021 0 72783021 C C T T C T C C C C C C C C C C C C C C
6 chr6_72788010 0 72788010 C C C C A C C C C C C C C C C C C C C C
6 chr6_72799530 0 72799530 C C C C C C C C T T T T C C C C C C C C
6 chr6_72800444 0 72800444 C T C C C C C C C C C C C C C C C C C C
6 chr6_72804689 0 72804689 A G G G G G A A A A A A A G G G G G A A
6 chr6_72815436 0 72815436 A A A A A A A A G G G G A A A A A A A A
6 chr6_72827785 0 72827785 T T T T G T T T T T T T T T T T T T T T
6 chr6_72841398 0 72841398 G G G G G G G G A A A A G G G G G G G G
6 chr6_72861160 0 72861160 G G G G G G G G G G G G G G G G A A G G
6 chr6_72863013 0 72863013 T T T T T T T T T T T T T T T T C C T T
6 chr6_72937389 0 72937389 G G G G G G G G G G G G G G C G G G G G
6 chr6_73059287 0 73059287 A G G G G G A A G G G G G G G G G G G G
6 chr6_73073665 0 73073665 C C C C C C C C C C C C C C C C T T C C
6 chr6_73074888 0 73074888 G G A G G G G G G G G G G G G G G G G G
6 chr6_73076895 0 73076895 T T T T T T T T A A A A T T T T T T T T
6 chr6_73088921 0 73088921 A A A A A A A A A A A A A G A A A A A A
6 chr6_73099115 0 73099115 C C C T C C C C C C C C C C C C C C C C
6 chr6_73100215 0 73100215 G G G G G G G G G G G G G G G G A G G G
6 chr6_73101213 0 73101213 T T T T T T T T T T T T G G T T T T T T
6 chr6_73103273 0 73103273 T T T T T T T T T T T T C C T T T T T T
6 chr6_73108304 0 73108304 A A A A A A A A A A A A A A A A A T A A
6 chr6_73111205 0 73111205 C C C C C C A A C C C C C C C C C C C C
6 chr6_73112328 0 73112328 T T T T T T T T C C C C T T T T T T T T
6 chr6_73124349 0 73124349 G G A G G G G G G G G G G G G G G G G G
6 chr6_73125422 0 73125422 G G G G G G G G A A A A G G G G G G G G
6 chr6_73132690 0 73132690 A A A A A A A A A A A A A C A A A A A A
6 chr6_73133591 0 73133591 C C C C C C C C A A A A C C C C C C C C
6 chr6_73135073 0 73135073 G G G G G G G G A G G G G G G G G G G G
6 chr6_73144348 0 73144348 G G G G G G G G C G G G G G G G G G G G
6 chr6_73144433 0 73144433 C C C T C C C C C T C C C C C C C C C C
6 chr6_73146325 0 73146325 A A A A G G A A A A A A A A A A A A A A
6 chr6_73150463 0 73150463 G G G G G G G G A G G G G G G G G G G G
6 chr6_73151309 0 73151309 G G G G G G G G A G G G G G G G G G G G
6 chr6_73157570 0 73157570 G G G G G G G G C C C C G G G G G G G G
6 chr6_73160160 0 73160160 C C C C C C C C C T C C C C C C C C C C
6 chr6_73163194 0 73163194 A A A A A A A A A A A A A G G G A A A A
6 chr6_73164173 0 73164173 T T T T T T T T C C C C T T T T T T T T
6 chr6_73166032 0 73166032 T T T T T T T T T T G G T T T T T T T T
6 chr6_73175557 0 73175557 A A A A A A A A T T A A A A A A A A A A
6 chr6_73181716 0 73181716 C C C C C C C C A A A A C C C C C C C C
6 chr6_73185534 0 73185534 G G G G G G G G G G G G G G G G A A G G
6 chr6_73186949 0 73186949 G G A A A A G G A A A A A A A A A A G G
6 chr6_73190724 0 73190724 C C C T C C C C C C C C C C C C C C C C
6 chr6_73193490 0 73193490 A A A A A A A A A A A A A G A A A A A A
6 chr6_73200134 0 73200134 G G G G G G G G G G G G G G G G A A G G
6 chr6_73201085 0 73201085 C C C C A C C C C C C C C C C C C C C C
6 chr6_73206099 0 73206099 G G G G G G G G G G G G A G G G G G G G
6 chr6_73218678 0 73218678 A A A A A A A A G G G G A A A A A A A A
6 chr6_73222363 0 73222363 T T A A A A T T T T T T T T T T T T T T
6 chr6_73234573 0 73234573 T T T T T T T T C C C C C T T T T T T T
6 chr6_73237770 0 73237770 C C C C C C C C T T T T C C C C C C C C
6 chr6_73242680 0 73242680 G G G G G G G G G G C C G G G G G G G G
6 chr6_73249554 0 73249554 C C C C C C C C C T C C C C C C C C C C
6 chr6_73251922 0 73251922 A A A A A A A A A A A A A A A A A G A A
6 chr6_73259409 0 73259409 A A G G G G A A G G G G G G G G G G A A
6 chr6_73293406 0 73293406 C C T T T T C C T T T T T T T T T T C C
6 chr6_73310713 0 73310713 T T T T T T T T T T T T T T C T T T T T
6 chr6_73311148 0 73311148 G G G G G G G G A G G G G G G G G G G G
6 chr6_73311185 0 73311185 G G G G A G G G A G G G G G A G G G G G
6 chr6_73315467 0 73315467 T T T T T T T T C T C C T T T T T T T T
6 chr6_73328410 0 73328410 G G G G G G G G G G G G G G G G A A G G
6 chr6_73331937 0 73331937 C C C C C C C C C C C C C C C T C C C C
6 chr6_73344404 0 73344404 G G A G G G G G G G G G G G G G G G G G
6 chr6_73379839 0 73379839 C C C C C C C C A A A A C C C C C C A A
6 chr6_73387732 0 73387732 G G A G A G G G G G G G G G G G G G G G
6 chr6_73402817 0 73402817 A A A A A A A A A A A A A A A G A A A A
6 chr6_73412971 0 73412971 A A A A A A A A A G A A A A A A A A A A
6 chr6_73427769 0 73427769 C C C C C C C C C G G G C C C C C C C C
6 chr6_73428202 0 73428202 C C T T T T C C C C C C C C C C C C C C
6 chr6_73428799 0 73428799 C C C C C C C C C C C C C C C C T T C C
6 chr6_73431712 0 73431712 C C C C C C C C C C C C C C T T C C C C
6 chr6_73441693 0 73441693 T T T T T T T T C C C C T T T T T T T T
6 chr6_73457316 0 73457316 A A A A A G A A A A A A A A A A A A A A
6 chr6_73461257 0 73461257 A A A A A A A A A A A A A A A A G G A A
6 chr6_73467200 0 73467200 A A A A A A A A G G G G A A A A A A A A
6 chr6_73471493 0 73471493 A A A A A A A A G G G G A A A A A A A A
6 chr6_73480988 0 73480988 G G A A G G G G G G G G G G G G G G G G
6 chr6_73481128 0 73481128 T T C C C C T T C C C C C C C C C C T T
6 chr6_73489379 0 73489379 G G G G G G A A G G G G G G G G G G G G
6 chr6_73491859 0 73491859 T T T T C T T T T T T T T T T T T T T T
6 chr6_73501416 0 73501416 T T T T T T T T T T T T T T T T C C T T
6 chr6_73502758 0 73502758 C C C C A C C C C C C C C C C C C C C C
6 chr6_73507595 0 73507595 T T T T T T T T T T T T T T T T C C T T
6 chr6_73509632 0 73509632 A A A A A G A A A A A A A A A A A A A A
6 chr6_73510055 0 73510055 A A A A A A A A G G G G A A A A A A A A
6 chr6_73512671 0 73512671 C C C C C C C C C C C C T T T T T T C C
6 chr6_73516330 0 73516330 C C C C C C C C G G G G C C C C C C C C
6 chr6_73518238 0 73518238 T T T T T T T T T T T T C T T T T T T T
6 chr6_73537616 0 73537616 A A G G G G G G G G G G G G G G G G A A
6 chr6_73538090 0 73538090 A A T T T T A A A A A A A A A A A A A A
6 chr6_73538598 0 73538598 G G G G G G G G G G G G G G G G A G G G
6 chr6_73540179 0 73540179 C C C C C C C C A A A A C C C C C C C C
6 chr6_73549910 0 73549910 T T T T T T T T G G G G T T T T T T T T
6 chr6_73583635 0 73583635 T T T T T T T T G G G G T T T T T T T T
6 chr6_73598560 0 73598560 C C C C C C C C T T T T C C C C C C C C
6 chr6_73600902 0 73600902 A A G G G G G G G G G G G G G G G G A A
6 chr6_73601668 0 73601668 G G G G G G G G G G G G A G G G G G G G
6 chr6_73604888 0 73604888 A A A A A A A A A A A A A A A A T T A A
6 chr6_73609652 0 73609652 T T T T C T T T T T T T T T T T T T T T
6 chr6_73609739 0 73609739 T T T T T T T T T T A A T T T T T T T T
6 chr6_73612249 0 73612249 G G C C C C G G G G G G G G G G G G G G
6 chr6_73623478 0 73623478 C C C C C C C C T T T T C C C C C C C C
6 chr6_73628812 0 73628812 G T T T T T T T T T T T T T T T T T G G
6 chr6_73640481 0 73640481 G G G G G G G G G G G G A A A A A A G G
6 chr6_73650289 0 73650289 G T T T T T G G T T T T T T T T T T G G
6 chr6_73652617 0 73652617 C C C C C C C C C C C C C C C T C C C C
6 chr6_73653539 0 73653539 C C C C C C C C C C C C C C C G C C C C
6 chr6_73656997 0 73656997 C C C C C C C C C T C C C C C C C C C C
6 chr6_73662956 0 73662956 G G G G G G A A G G G G G G G G G G G G
6 chr6_73668317 0 73668317 C C C C C C C C C C C C T T C C T T C C
6 chr6_73676349 0 73676349 C T C C C C C C C C C C C C C C C C C C
6 chr6_73676380 0 73676380 C G C C C C G G C C C C C C C C C C C C
6 chr6_73694286 0 73694286 C C C C C C C C C C C C C C A A C C C C
6 chr6_73695007 0 73695007 G G G G G G G G A A A A G G G G G G A A
6 chr6_73698908 0 73698908 T T C C C C T T C C C C C C C C C C T T
6 chr6_73719164 0 73719164 C C C C C C C C C C T T C C C C C C C C
6 chr6_73736199 0 73736199 T T T T T T T T T T C C T T T T T T T T
6 chr6_73739706 0 73739706 A A A A A A A A A A G G A A A A A A A A
6 chr6_73753467 0 73753467 C C C C C C C C T T T T C C C C C C C C
6 chr6_73754418 0 73754418 C C C C C C C C C C C C C C C C A A C C
6 chr6_73761637 0 73761637 C C C C C C C C C C C C C T T T T T C C
6 chr6_73773242 0 73773242 G G G G G G G G C C C C G G G G G G G G
6 chr6_73777182 0 73777182 G G A A A A G G G G G G G G G G G G G G
6 chr6_73787273 0 73787273 C C A A A A C C A A A A A A A A A A C C
6 chr6_73791452 0 73791452 T T T T T T T T T T T T G G T T T T T T
6 chr6_73792040 0 73792040 G G G G G G G G A A A A G G G G G G G G
6 chr6_73792602 0 73792602 G G G G G G G G C C C C G G G G G G G G
6 chr6_73797839 0 73797839 T T T T T T T T T T T T C C C C C C T T
6 chr6_73799847 0 73799847 A A A A A A A A G G G G A A A A A A A A
6 chr6_73803633 0 73803633 G G A G G G G G G G G G G G G G G G G G
6 chr6_73803913 0 73803913 T T T T T T T T C C C C T T T T T T T T
6 chr6_73821947 0 73821947 T T T T T T T T T T T T T T T T C C T T
6 chr6_73828476 0 73828476 G G G G G G G G A G G G G G G G G G G G
6 chr6_73833137 0 73833137 T T T T T T T T C T C C T T T T T T T T
6 chr6_73837126 0 73837126 G G G G G G G G G T T T G G G G G G G G
6 chr6_73847836 0 73847836 G G G G G G G G G G G G A G G G G G G G
6 chr6_73849871 0 73849871 C C C C C C C C C C C C A C C C C C C C
6 chr6_73851187 0 73851187 C C C C C C C C G G G G C C C C C C C C
6 chr6_73851741 0 73851741 C C C C C T C C C C C C C C C C C C C C
6 chr6_73853572 0 73853572 A A C C C C A A C C C C C C C C C C A A
6 chr6_73854312 0 73854312 T T C C C C T T C C C C T T T T T T T T
6 chr6_73857534 0 73857534 T T T T T T T T C C C C T T T T T T T T
6 chr6_73858677 0 73858677 G G G G G G G G G G G G A G G G G G G G
6 chr6_73872341 0 73872341 C C C G C C C C C C C C C C C C C C C C
6 chr6_73874441 0 73874441 C C C C C C C C C T C C C C C C C C C C
6 chr6_73877353 0 73877353 C C C C C C C C C C C C C T C C C C C C
6 chr6_73891775 0 73891775 T T T T C C T T T T T T T T T T T T T T
6 chr6_73891791 0 73891791 C C C C C C C C C C C C C C C C G G C C
6 chr6_73893973 0 73893973 G G G G G G G G G G G G G G T T G G G G
6 chr6_73911699 0 73911699 T T T T T T T T C C C C T T T T T T T T
6 chr6_73914662 0 73914662 G G A A G G G G G G G G G G G G G G G G
6 chr6_73920350 0 73920350 C C C C C C C C C C C C T T T T C C C C
6 chr6_73930711 0 73930711 C C C C C C C C T T T T C C C C C C C C
6 chr6_73932410 0 73932410 T T T T T T T T C C C C T T T T T T T T
6 chr6_73933469 0 73933469 C C C C C C C C C C C C T T C C C C C C
6 chr6_73935645 0 73935645 A A A A A A A A A A A A G G A A A A A A
6 chr6_73939314 0 73939314 C C C C C C C C C C C C T T C C C C C C
6 chr6_73943856 0 73943856 A A A A A A A A A A A A A A A A C C A A
6 chr6_73953893 0 73953893 A A G G G G A A G G G G G G G G G G A A
6 chr6_73955106 0 73955106 G G G G G G G G G G G G G G G G G T G G
6 chr6_73959153 0 73959153 G G G G A G G G G G G G G G G G G G G G
6 chr6_73960958 0 73960958 C C C C C C C C A A A A C C C C C C C C
6 chr6_73962777 0 73962777 G G G G G G G G A A G G G G G G G G G G
6 chr6_73978139 0 73978139 A A A A A A A A A A A A A A G G A A A A
6 chr6_73979812 0 73979812 G G G G G G G G A A A A G G G G G G G G
6 chr6_73991368 0 73991368 A A A A A A A A A A A A A A A A G G A A
6 chr6_73995996 0 73995996 A A A A A A A A A A A A A A C C A A A A
6 chr6_73997910 0 73997910 C C C C C C C C C C C C C C C C C T C C
6 chr6_74005577 0 74005577 C C C C C C C C G G G G C C C C C C C C
6 chr6_74006212 0 74006212 T T T T C T T T T T T T T T T T T T T T
6 chr6_74009891 0 74009891 G G G G G G G G G G G G G G G G A A G G
6 chr6_74010390 0 74010390 C C C C C T C C C C C C C C C C C C C C
6 chr6_74015166 0 74015166 A A A A A A A A T T T T A A A A A A A A
6 chr6_74016937 0 74016937 G G G G G G G G A A A A G G G G G G G G
6 chr6_74021146 0 74021146 T T T T T T T T C C C C T T T T T T T T
6 chr6_74027405 0 74027405 A A A A A A A A G G G G A A A A A A A A
6 chr6_74032952 0 74032952 C C C C C C C C C C C C C C G G G G C C
6 chr6_74036450 0 74036450 C C C C C C C C C C C C C T C C C C C C
6 chr6_74037111 0 74037111 G G G G A G G G G G G G G G G G G G G G
6 chr6_74037161 0 74037161 C C C C A A C C C C C C C C C C C C C C
6 chr6_74039158 0 74039158 G G G G G G G G A A A A G G G G G G A A
6 chr6_74045807 0 74045807 A A A A A A A A G G G G A A A A A A A A
6 chr6_74059198 0 74059198 C C C C C C C C C C C C C C T T T T C C
6 chr6_74064429 0 74064429 C C C C C C C C C C C C C T C T C C C C
6 chr6_74070709 0 74070709 G G G G A A G G G G G G G G G G G G G G
6 chr6_74071666 0 74071666 C C C C C C C C T T T T C C C C C C C C
6 chr6_74090432 0 74090432 T T T T T T T T C C C C T T T T T T T T
6 chr6_74106119 0 74106119 C C C C C C C C T T T T C C C C C C C C
6 chr6_74119735 0 74119735 T T T T T T T T C C C C T T T T T T T T
6 chr6_74141636 0 74141636 G G G G G G C C G G G G G G G G G G C C
6 chr6_74144170 0 74144170 T T T T T T T T T T T T T T C C T T T T
6 chr6_74146786 0 74146786 C C C C T T C C C C C C C C C C C C C C
6 chr6_74149725 0 74149725 T T T T T T T T A A A A T T T T T T T T
6 chr6_74159574 0 74159574 A A A A A A A A G G G G A A A A A A A A
6 chr6_74164881 0 74164881 G G T T G G G G G G G G G G G G G G G G
6 chr6_74167996 0 74167996 A A A A A A A A G G G G A A A A A A A A
6 chr6_74168231 0 74168231 A A A A T T A A A A A A A A A A A A A A
6 chr6_74188239 0 74188239 G G G G G G G G A A A A G G G G G G G G
6 chr6_74192701 0 74192701 G G G G G G G G G G G G G G G G T T G G
6 chr6_74194443 0 74194443 A A A A A A A A G G G G A A A A A A A A
6 chr6_74201326 0 74201326 G G G G G G G G A A A A G G G G G G G G
6 chr6_74201548 0 74201548 C C C C C C C C T T T T C C C C C C C C
6 chr6_74222889 0 74222889 C C T T T T C C C C C C C C C C C C C C
6 chr6_74235488 0 74235488 C C C C C C C C C C C C C T C C C C C C
6 chr6_74240820 0 74240820 C C C C C C C C C C C C C C C C A A C C
6 chr6_74245160 0 74245160 T T T T T T T T T T T T A A T T T T T T
6 chr6_74246484 0 74246484 C C C C C C C C C G C C C C C C C C C C
6 chr6_74248120 0 74248120 G G G G A A G G G G G G G G G G G G G G
6 chr6_74252852 0 74252852 T T T T T T T T T T T T C T T T T T T T
6 chr6_74258160 0 74258160 C C C C C C C C C C C C C C A A C C C C
6 chr6_74259184 0 74259184 C C C C C C C C C T T T C C C C C C C C
6 chr6_74264802 0 74264802 C C C C C C C C C C C C C C T T C C C C
6 chr6_74280219 0 74280219 C C C C C C C C C C C C T T C C T T C C
6 chr6_74301416 0 74301416 C C C C T T C C C C C C C C C C C C C C
6 chr6_74336585 0 74336585 G G G G G G G G C G C G C G C G C G G G
6 chr6_74344685 0 74344685 C C C C C C C C C C C C C T C T C T C C
6 chr6_74356033 0 74356033 G G G G G G G G G G G G G G G G T T G G
6 chr6_74367603 0 74367603 A A A A A A A A G G G G A A A A A A A A
6 chr6_74371231 0 74371231 T T T T T T T T T T T T T T C C T T T T
6 chr6_74374368 0 74374368 C C C C C C C C C C C C C C C C A C C C
6 chr6_74381863 0 74381863 T T T T C T T T T T T T T T T T T T T T
6 chr6_74394545 0 74394545 C C C C C C C C A A C C C C C C C C C C
6 chr6_74396271 0 74396271 C C C C C C C C C C C C C C C C T T C C
6 chr6_74543874 0 74543874 T T T T T T T T C C C C T T T T T T T T
6 chr6_74554288 0 74554288 G G G G A G G G G G G G G G G G G G G G
6 chr6_74564930 0 74564930 G G G G G G G G G G G G A A G G G G G G
6 chr6_74566485 0 74566485 G G G G G G G G A A A A A A A A A A G G
6 chr6_74567247 0 74567247 G G A A G G G G G G G G G G G G G G G G
6 chr6_74576339 0 74576339 G G G G A G G G G G G G G G G G G G G G
6 chr6_74584108 0 74584108 T T T T G T T T T T T T T T T T T T T T
6 chr6_74586246 0 74586246 T T T T T T T T C C C C T T T T T T T T
6 chr6_74587829 0 74587829 G G G G G G G G G G G G A A G G G G G G
6 chr6_74592027 0 74592027 G G G G G G G G A A A A G G G G G G G G
6 chr6_74595820 0 74595820 G G G G A A G G G G G G G G G G G G G G
6 chr6_74599878 0 74599878 T T C T T T T T T T T T T T T T T T T T
6 chr6_74603951 0 74603951 G G G G G G G G G G T T G G G G G G G G
6 chr6_74605786 0 74605786 C C C C C C C C T T T T C C C C C C C C
6 chr6_74607315 0 74607315 T T T T T T T T C C C C T T T T T T T T
6 chr6_74609509 0 74609509 G G G G G G G G A A A A G G G G G G G G
6 chr6_74610906 0 74610906 C C C C C C C C C C C C C C C C A A C C
6 chr6_74612487 0 74612487 T T T T T T T T T T C C T T T T T T T T
6 chr6_74613146 0 74613146 C C C C C C C C C G C C C C C C C C C C
6 chr6_74616713 0 74616713 T T T T T T T T T T T T T T T T C C T T
6 chr6_74622319 0 74622319 T T C C C C T T C C C C C C C C C C T T
6 chr6_74623764 0 74623764 C C C C C G C C C C C C C C C C C C C C
6 chr6_74635372 0 74635372 G G G G G G G G A G G G G G G G G G G G
6 chr6_74646427 0 74646427 C T C C C C C C C C C C C C C C C C C C
6 chr6_74666245 0 74666245 C C T T T T T T T T T T T T T T T T C C
6 chr6_74667764 0 74667764 A A A A A A C C A A A A A A A A A A A A
6 chr6_74668672 0 74668672 T T T T T T T T T T T T C T T T T T T T
6 chr6_74670072 0 74670072 G G G G G G G G T T T T G G G G G G G G
6 chr6_74674662 0 74674662 C C C C C C C C C C C C C C A C C C C C
6 chr6_74674725 0 74674725 C T C C C C C C C C C C C C C C C C C C
6 chr6_74676641 0 74676641 C C T T C C C C C C C C C C C C C C C C
6 chr6_74677550 0 74677550 G G G G G G G G A A A A G G G G G G G G
6 chr6_74684473 0 74684473 C C C C C C C C C C C C G G G G G G C C
6 chr6_74687680 0 74687680 T T T T T T T T T T T T T T T T C C T T
6 chr6_74693487 0 74693487 T T T T T T T T G G G G T T T T T T T T
6 chr6_74693971 0 74693971 T T T T T T T T C C C C T T T T T T T T
6 chr6_74709609 0 74709609 A A A A A A A A G G G G G G G G G G A A
6 chr6_74710290 0 74710290 C C C C C C C C C C C C C C C C A A C C
6 chr6_74720658 0 74720658 G G G G G G G G A G G G G G G G G G G G
6 chr6_74735315 0 74735315 T T T T T T T T C C C C T T T T T T T T
6 chr6_74736087 0 74736087 G G G G G G G G G G A A G G G G G G G G
6 chr6_74736428 0 74736428 C C C C C C C C C C C C C G G G C C C C
6 chr6_74741380 0 74741380 T T T T T T T T G T T T T T T T T T T T
6 chr6_74749216 0 74749216 T T T T C T T T T T T T T T T T T T T T
6 chr6_74750133 0 74750133 C C C C C C C C C C C C C C C C T T C C
6 chr6_74760804 0 74760804 G G G G G G G G G G G G C C C C G G G G
6 chr6_74770969 0 74770969 A A A A A A A A C C C C A A A A A A A A
6 chr6_74771240 0 74771240 C C C C C C C C T T T T C C C C C C C C
6 chr6_74777972 0 74777972 C C C C T T C C C C C C C C C C C C C C
6 chr6_74778737 0 74778737 T T T T T T T T T T T T T T C C T T T T
6 chr6_74791210 0 74791210 G G G G G G G G C G G G G G G G G G G G
6 chr6_74792914 0 74792914 G G G G G G G G A A A A G G G G G G G G
6 chr6_74798450 0 74798450 A A G G G G A A G G G G G G G G G G A A
6 chr6_74823699 0 74823699 C C C C C C C C C T T T C C C C C C C C
6 chr6_74823994 0 74823994 C C C C C C C C T T T T C C C C C C C C
6 chr6_74824207 0 74824207 G G G G G G G G G G G G A G G G G G G G
6 chr6_74825583 0 74825583 C C C C C C C C C C C C T T T T T T C C
6 chr6_74828662 0 74828662 T T T T T T T T C C C C T T T T T T T T
6 chr6_74832806 0 74832806 G G G G G G A A G G G G G G G G G G G G
6 chr6_74839730 0 74839730 A C C C C C C C C C C C C C C C C C C C
6 chr6_74840496 0 74840496 G G G G G G G G G G G G G G C G G G G G
6 chr6_74842524 0 74842524 G G G G G G G G A A A A G G G G G G G G
6 chr6_74851026 0 74851026 C C C C C C A A C C C C C C C C C C C C
6 chr6_74852154 0 74852154 G G C C C C G G C C C C C C C C C C G G
6 chr6_74875002 0 74875002 G G G G A A G G G G G G G G G G G G G G
6 chr6_74877057 0 74877057 A A A A C C A A A A A A A A A A A A A A
6 chr6_74882765 0 74882765 C C C C C C C C C C C C C T C C C C C C
6 chr6_74890063 0 74890063 T T T T T T T T C C C C T T T T T T T T
6 chr6_74896918 0 74896918 G G A A A A G G G G G G G G G G G G G G
6 chr6_74905452 0 74905452 A A A A A A A A G G G G A A A A A A A A
6 chr6_74906511 0 74906511 T T T T T T T T C C C C T T T T T T T T
6 chr6_74906809 0 74906809 C C C C G G C C C C C C C C C C C C C C
6 chr6_74907059 0 74907059 T T T T T T T T C C C C T T T T T T T T
6 chr6_74908580 0 74908580 G G G G G G G G G G A A G G G G G G G G
6 chr6_74918543 0 74918543 T T T T T T T T T T T T T T C T T T T T
6 chr6_74927428 0 74927428 T T T T T T T T T T T T C C T T T T T T
6 chr6_74937683 0 74937683 T T C T T T T T T T T T T T T T T T T T
6 chr6_74946624 0 74946624 T T T T T T A A T T T T T T T T T T T T
6 chr6_74949153 0 74949153 G G G G A G G G G G G G G G G G G G G G
6 chr6_74957804 0 74957804 C C C C C C C C T T T T C C C C C C C C
6 chr6_74958333 0 74958333 A A A A A A A A A G A A A A A A A A A A
6 chr6_74962205 0 74962205 C C C C C C C C C C C C C C C C T T C C
6 chr6_74967554 0 74967554 T T T T T T T T T T T T A A T T T T T T
6 chr6_74971021 0 74971021 C C C C C C C C C C C C C T C C C C C C
6 chr6_74972068 0 74972068 G G G G G G G G G G G G G G G G C C G G
6 chr6_74974017 0 74974017 T T T T T T T T T T T T G T T T T T T T
6 chr6_74979283 0 74979283 G G G G G G G G A A A A G G G G G G G G
6 chr6_74983916 0 74983916 G G G G G G G G A G G G G G G G G G G G
6 chr6_74984762 0 74984762 G G G G G G G G G G G G A G A G G G G G
6 chr6_74985792 0 74985792 C C C C C C C C C C C C C T C C C C C C
6 chr6_74999354 0 74999354 C C C C C C C C T T T T C C C C C C C C
6 chr6_75001984 0 75001984 C C C C C C C C T T T T C C C C C C C C
6 chr6_75009558 0 75009558 C C C C C C C C G G G G C C C C C C C C
6 chr6_75011418 0 75011418 C C C C C C C C T T T T C C C C C C C C
6 chr6_75012143 0 75012143 T T T T G T T T T T T T T T T T T T T T
6 chr6_75015976 0 75015976 A A A A A A A A A A A A A A T T A A A A
6 chr6_75041863 0 75041863 C C C C C C C C C C C C C C C C T T C C
6 chr6_75055435 0 75055435 C C C C C C C C C T C C C C C C C C C C
6 chr6_75071364 0 75071364 A A A A A A A A G G G G A A A A A A A A
6 chr6_75072227 0 75072227 C C C T T T C C C C C C C C C C C C C C
6 chr6_75077330 0 75077330 A A A A A A A A A A A A A A G G A A A A
6 chr6_75077968 0 75077968 G G G G G G G G T T T T G G G G G G G G
6 chr6_75080727 0 75080727 C C C C C C C C C T C C C C C C C C C C
6 chr6_75081429 0 75081429 A A A A A A A A A A A A A A A G A A A A
6 chr6_75083676 0 75083676 T T G G G G T T T T T T T T T T T T T T
6 chr6_75101311 0 75101311 A A A A A A A A A G A A A A A A A A A A
6 chr6_75106636 0 75106636 A A A A A A A A A A A A A A A A A G A A
6 chr6_75107385 0 75107385 A A G G G G A A G G G G G G G G G G A A
6 chr6_75107806 0 75107806 C C C C C C C C C C C C T T C C C C C C
6 chr6_75112051 0 75112051 G G A A G G G G G G G G G G G G G G G G
6 chr6_75130954 0 75130954 C C C C C C C C T T T T C C C C C C C C
6 chr6_75131316 0 75131316 C C C C C C C C C C C C C C C T C C C C
6 chr6_75135149 0 75135149 T T T T C T T T T T T T T T T T T T T T
6 chr6_75136360 0 75136360 G G G G G G G G G G G G G G A G G G G G
6 chr6_75137012 0 75137012 G G G G G G G G A A A A G G G G G G G G
6 chr6_75155246 0 75155246 T T T T T T T T A A A A T T T T T T T T
6 chr6_75155818 0 75155818 A A G G G G A A A A A A A A A A A A A A
6 chr6_75169869 0 75169869 A A A A A A A A A A A A A A A G A A A A
6 chr6_75170292 0 75170292 G G G G G G G G T T T T G G G G G G G G
6 chr6_75190287 0 75190287 T T T T T T T T T T T T G T T T T T T T
6 chr6_75192738 0 75192738 T T T T T T T T T T T T T T C T T T T T
6 chr6_75193022 0 75193022 G G G G G G G G G G G G A G G G G G G G
6 chr6_75194491 0 75194491 T T T T T T T T C C C C T T T T T T T T
6 chr6_75215038 0 75215038 C T C C C C C C C C C C C C C C C C C C
6 chr6_75218976 0 75218976 A A A A A A A A A A A A A C A A A A A A
6 chr6_75226454 0 75226454 A A A A A A A A A A A A A A A G A A A A
6 chr6_75234279 0 75234279 G G G G G G G G G T G G G G G G G G G G
6 chr6_75246570 0 75246570 A A A A A A A A C C C C A A A A A A A A
6 chr6_75249499 0 75249499 A A A A A A A A A A A A A A A A A G A A
6 chr6_75250170 0 75250170 C T T T T T T T T T T T T T T T T T C C
6 chr6_75251473 0 75251473 A A A A A A A A G G G G A A A A A A A A
6 chr6_75260828 0 75260828 T T T T T T T T T T T T T T A A T T T T
6 chr6_75289084 0 75289084 A A A A A A A A A A A A G G G G G G A A
6 chr6_75294704 0 75294704 G G G G G G G G G G G G A G G G G G G G
6 chr6_75311433 0 75311433 A A A A A A A A C C C C A A A A A A A A
6 chr6_75316116 0 75316116 A G G G G G A A G G G G G G G G G G A A
6 chr6_75316380 0 75316380 G G G G G G G G C C C C G G G G G G G G
6 chr6_75323111 0 75323111 A A A A A A A A C C C C A A A A A A A A
6 chr6_75326612 0 75326612 C C C C C C C C C T C C C C C C C C T T
6 chr6_75328637 0 75328637 A G G G G G G G G G G G G G G G G G G G
6 chr6_75330662 0 75330662 G G G G A G G G G G G G G G G G G G G G
6 chr6_75336640 0 75336640 G G A A A G G G G G G G G G G G G G G G
6 chr6_75338160 0 75338160 T T G G G G T T T T T T T T T T T T T T
6 chr6_75338892 0 75338892 G G G G G G G G A A A A G G G G G G G G
6 chr6_75344889 0 75344889 C C C C C C C C C C C C C C T T C C C C
6 chr6_75346986 0 75346986 T T T T T T T T C C C C T T T T T T T T
6 chr6_75353923 0 75353923 C C C C C C C C C C C C T T C C C C C C
6 chr6_75356760 0 75356760 C C C C C C C C C C C C A C C C C C C C
6 chr6_75356908 0 75356908 C C C C C C C C C C C C G G C C C C C C
6 chr6_75361473 0 75361473 C C C C C C C C C C C C C C G G C C C C
6 chr6_75367090 0 75367090 C C C C C T C C C C C C C C C C C C C C
6 chr6_75371361 0 75371361 T T T T T T T T T T T T T T C T T T T T
6 chr6_75382482 0 75382482 A A G G G G A A G G G G G G G G G G A A
6 chr6_75393291 0 75393291 G G G G G T G G G G G G G G G G G G G G
6 chr6_75396647 0 75396647 G G T T T T G G T T T T T T T T T T G G
6 chr6_75408844 0 75408844 C C C C C C C C C C T T C C C C C C C C
6 chr6_75416628 0 75416628 T T T T T T T T T T A A T T T T T T T T
6 chr6_75418656 0 75418656 T T T T T T T T T T T T C T T T T T T T
6 chr6_75432378 0 75432378 T T C C T T T T T T T T T T T T T T T T
6 chr6_75435679 0 75435679 T T C C C C T T T T T T T T T T T T T T
6 chr6_75438331 0 75438331 A A A A A A A A A A A A T T A A A A A A
6 chr6_75439289 0 75439289 A A A A A A A A G G G G A A A A A A A A
6 chr6_75448079 0 75448079 A A A A A A A A A A A A A A A C A A A A
6 chr6_75453996 0 75453996 G G G G G G G G T T T T G G G G G G G G
6 chr6_75456831 0 75456831 C C C C C C C C C C C C C C C C A A C C
6 chr6_75457883 0 75457883 A A A A A G A A A A A A A A A A A A A A
6 chr6_75458660 0 75458660 A A A A A G A A A A A A A A A A A A A A
6 chr6_75459096 0 75459096 G G T T T T G G T T T T G G T T G G G G
6 chr6_75462776 0 75462776 A A A A A A A A G G G G A A A A A A A A
6 chr6_75475112 0 75475112 T T T T T T T T T T T T C C T T T T T T
6 chr6_75497227 0 75497227 T T G G G G T T G G G G G G G G G G T T
6 chr6_75497678 0 75497678 A G A A A A A A A A A A A A A A A A A A
6 chr6_75508023 0 75508023 A A A A A A A A G G G G A A A A A A A A
6 chr6_75510877 0 75510877 G G G G G G G G G G G G G G G G A A G G
6 chr6_75515032 0 75515032 C C C C C C C C T T T T C C C C C C C C
6 chr6_75515468 0 75515468 G G G G G T G G G G G G G G G G G G G G
6 chr6_75516680 0 75516680 T T T T C T T T T T T T T T T T T T T T
6 chr6_75519126 0 75519126 A A A A A A A A A A A A A A G G A A A A
6 chr6_75522330 0 75522330 G G G G G G G G A A A A G G G G G G G G
6 chr6_75528200 0 75528200 A G G G G G G G G G G G G G G G G G G G
6 chr6_75528673 0 75528673 T T T T T T T T T T T T C T T T T T T T
6 chr6_75532315 0 75532315 G G G G G G G G A A A A G G G G G G G G
6 chr6_75533765 0 75533765 G G A A G G G G G G G G G G G G G G G G
6 chr6_75533803 0 75533803 C T C C C C T T C C C C C C C C C C T T
6 chr6_75545204 0 75545204 A A A A A A A A A A A A A A G G A A A A
6 chr6_75550794 0 75550794 A A A A G G A A G G G G A A A A A A A A
6 chr6_75553580 0 75553580 G G G G G G G G A G A A G G G G G G G G
6 chr6_75553818 0 75553818 A A A A A A A A A C A A A A A A A A A A
6 chr6_75560374 0 75560374 A A G G A A A A A A A A A A A A A A A A
6 chr6_75566840 0 75566840 C C C C C C C C C T T T C C C C C C C C
6 chr6_75567680 0 75567680 G G G G G G G G A A A A G G G G G G G G
6 chr6_75571296 0 75571296 C C C C C C C C C C C C T T C C C C C C
6 chr6_75574371 0 75574371 T T T T T T T T C C C C T T T T T T T T
6 chr6_75592279 0 75592279 T T T T T T T T T T T T G T T T T T T T
6 chr6_75593540 0 75593540 G G G G G G G G A A A A G G G G G G G G
6 chr6_75597613 0 75597613 A A A A A A A A A A A A G G G G G G A A
6 chr6_75598117 0 75598117 G G G G G G G G G G G G A A A A A A G G
6 chr6_75598360 0 75598360 T T T T T T T T T T T T C C C C C C T T
6 chr6_75599771 0 75599771 T T A A A A T T T T T T T T T T T T T T
6 chr6_75604258 0 75604258 G G G G G G G G A G G G G G G G G G G G
6 chr6_75605568 0 75605568 C C C C C C C C C C C C C T C C C C C C
6 chr6_75617092 0 75617092 A A A A A A A A A A A A A A A G A A A A
6 chr6_75617562 0 75617562 C C C C C C C C C C C C C C C C T T C C
6 chr6_75618929 0 75618929 A A A A A A A A C C C C A A A A A A A A
6 chr6_75626095 0 75626095 T T T T T T T T C C C C T T T T T T T T
6 chr6_75631406 0 75631406 G G G G G G G G G G G G G T G G G G G G
6 chr6_75631592 0 75631592 G G G G G G G G A G G G G G G G G G G G
6 chr6_75632138 0 75632138 C C T T T T C C T T T T T T T T T T C C
6 chr6_75633226 0 75633226 C T C C C C C C C T C C C C C C C C C C
6 chr6_75634575 0 75634575 C C C C C C C C C T C C C C C C C C C C
6 chr6_75637563 0 75637563 G G G G G G G G G G G G G G G T G G G G
6 chr6_75640175 0 75640175 A C A A A A C C A A A A A A A A A A A A
6 chr6_75653339 0 75653339 G G G G G G G G G G G G A G G G G G G G
6 chr6_75656627 0 75656627 G G T T T T G G T T T T T T T T T T T T
6 chr6_75657767 0 75657767 T T C C C C T T C C C C C C C C C C C C
6 chr6_75658672 0 75658672 G G G G G G G G G T G G G G G G G G G G
6 chr6_75659993 0 75659993 C C C C C C C C C T T T C C C C C C C C
6 chr6_75663754 0 75663754 G G T T G G G G G G G G G G G G G G G G
6 chr6_75665498 0 75665498 A A A A A A A A A G A A A A A A A A A A
6 chr6_75665552 0 75665552 A A A A A A A A A A A A A A A C A A A A
6 chr6_75678484 0 75678484 T T T T T T T T C C C C T T T T T T T T
6 chr6_75686677 0 75686677 A A A A A A A A A T T T A A A A A A A A
6 chr6_75686953 0 75686953 T T T T T T T T G G G G T T T T T T T T
6 chr6_75689083 0 75689083 A A A A A A A A A G G G A A A A A A A A
6 chr6_75692697 0 75692697 A A A A A A A A A A A A A A A A G G A A
6 chr6_75709278 0 75709278 A A G G G G A A G G G G G G G G G G A A
6 chr6_75712501 0 75712501 C C C C C C C C A A A A C C C C C C C C
6 chr6_75721182 0 75721182 G G C C C C G G C C C C C C C C C C G G
6 chr6_75721581 0 75721581 A A A A A A A A G G G G A A A A A A A A
6 chr6_75726649 0 75726649 A A A A G G A A A A A A A A A A A A A A
6 chr6_75732728 0 75732728 A A A A A A A A A T T T A A A A A A A A
6 chr6_75741136 0 75741136 A G A A A A G G A A A A A A A A A A A A
6 chr6_75751492 0 75751492 A A C C A A A A A A A A A A A A A A A A
6 chr6_75762767 0 75762767 C C C C C C C C C C C C C C C T C C C C
6 chr6_75771904 0 75771904 G G G G G G G G C C C C G G G G G G G G
6 chr6_75779619 0 75779619 C C C C C C C C T T T T C C T T C C C C
6 chr6_75782615 0 75782615 C C T T C C C C C C C C C C C C C C C C
6 chr6_75788780 0 75788780 C C C C T T C C C C C C C C C C C C C C
6 chr6_75796895 0 75796895 C C C C C C C C T T T T C C C C C C C C
6 chr6_75797218 0 75797218 A A A A A A A A G G G G A A A A A A A A
6 chr6_75800711 0 75800711 A A A A A A A A G G G G A A A A A A A A
6 chr6_75801303 0 75801303 C C C C C C C C A A A A C C C C C C C C
6 chr6_75801694 0 75801694 G G G G G G A A G G G G G G G G G G G G
6 chr6_75803954 0 75803954 T T C C C C T T C C C C C C C C T T T T
6 chr6_75820304 0 75820304 G G G G G G G G G G A A G G G G G G G G
6 chr6_75822790 0 75822790 C C C C C C C C T T T T C C C C C C C C
6 chr6_75826768 0 75826768 A A G G G G A A A A A A A A A A A A A A
6 chr6_75827559 0 75827559 A A A A A A A A G G G G A A A A A A A A
6 chr6_75830113 0 75830113 T T G G G G T T T T T T T T T T T T T T
6 chr6_75832015 0 75832015 A A G G G G A A A A A A A A A A A A A A
6 chr6_75834610 0 75834610 A A A A A A A A A A G G A A A A A A A A
6 chr6_75837784 0 75837784 C C C C C C C C C C C C C T C C C C C C
6 chr6_75843258 0 75843258 T T T T T T T T T T T T T T T T A A T T
6 chr6_75849341 0 75849341 A A A A A A A A A T A A A A A A A A A A
6 chr6_75850621 0 75850621 C C C C C C C C C C C C G G C C C C C C
6 chr6_75850997 0 75850997 G G G G G G G G A A A A G G G G G G G G
6 chr6_75855880 0 75855880 A A A A A A A A C C C C C C C C C C A A
6 chr6_75856037 0 75856037 A A A A A A A A A A A A A A G G A A A A
6 chr6_75867189 0 75867189 T T T T T T T T C C C C T T T T T T T T
6 chr6_75878468 0 75878468 C T C C C C C C C C C C C C C C C C C C
6 chr6_75891966 0 75891966 A A A A A A A A A C C C A A A A A A A A
6 chr6_75893170 0 75893170 A A A A A A A A C C C C A A A A A A A A
6 chr6_75893264 0 75893264 T T T T T T T T A A A A T T T T T T T T
6 chr6_75895238 0 75895238 G G G G G G G G A A A A G G G G G G G G
6 chr6_75897571 0 75897571 T T T T T T T T G G G G T T T T T T T T
6 chr6_75904579 0 75904579 G G G G G G G G G G G G G G A A G G G G
6 chr6_75910386 0 75910386 T T T T T T T T T T T T T T T T C C T T
6 chr6_75911926 0 75911926 G G G G G G G G G G G G A A G G G G G G
6 chr6_75915518 0 75915518 A A A A A A A A A A A A A A A A C C A A
6 chr6_75919506 0 75919506 C C C C C C C C C C C C C C C C T T C C
6 chr6_75920758 0 75920758 G T G G G G G G G G G G G G G G G G G G
6 chr6_75923132 0 75923132 T T T T T T T T C C C C T T T T T T T T
6 chr6_75928312 0 75928312 A A A A A A A A G G G G A A A A A A A A
6 chr6_75929367 0 75929367 G G G G G G G G G G G G C G G G G G G G
6 chr6_75929389 0 75929389 G G G G G G G G A A A A G G G G G G G G
6 chr6_75933142 0 75933142 T T C C C C T T T T T T T T T T T T T T
6 chr6_75936706 0 75936706 A A A A A A A A A A A A A A A A A G A A
6 chr6_75940448 0 75940448 T T T T T T T T A A A A T T T T T T T T
6 chr6_75944665 0 75944665 C C C C C C C C C C C C C T C C C C C C
6 chr6_75944711 0 75944711 C C T T T T C C T T T T T T T T T T C C
6 chr6_75954112 0 75954112 A A A A A A A A C C C C A A A A A A A A
6 chr6_75954601 0 75954601 T T T T T T T T G G G G T T T T T T T T
6 chr6_75955826 0 75955826 T T T T T T T T T T T T C C C T T T T T
6 chr6_75956400 0 75956400 C C C C C C C C T T T T C C C C C C C C
6 chr6_75963557 0 75963557 C C C C C C C C G G G G G G G G G G C C
6 chr6_75972808 0 75972808 A A G G G G A A G G G G G G G G G G A A
6 chr6_75974564 0 75974564 G G G G G G G G T T T T G G G G G G G G
6 chr6_75974756 0 75974756 G G G G G G G G G G T T G G G G G G G G
6 chr6_75977403 0 75977403 C C C C C C C C C C C C C C C C C T C C
6 chr6_75978976 0 75978976 C C C C C C C C T T T T C C C C C C C C
6 chr6_75988246 0 75988246 A A A A A A A A G G G G A A A A A A A A
6 chr6_75988933 0 75988933 A A A A A A A A A A A A A T A A A A A A
6 chr6_75991077 0 75991077 T T T T T T T T T T T T C T T T T T T T
6 chr6_75998234 0 75998234 C T C C C C C C C C C C C C C C C C C C
6 chr6_76010303 0 76010303 C C C C C C C C C C C C C C C C A A C C
6 chr6_76018923 0 76018923 G G G G G G G G C C C C G G G G G G G G
6 chr6_76024692 0 76024692 T T T T T T T T T T T T G G T T T T T T
6 chr6_76025668 0 76025668 C C T T T T C C T T T T T T T T T T C C
6 chr6_76032608 0 76032608 A A G G A A A A A A A A A A A A A A A A
6 chr6_76046510 0 76046510 G G C G G G G G G G G G G G G G G G G G
6 chr6_76054871 0 76054871 T T T T T T T T G T T T T T T T T T T T
6 chr6_76064601 0 76064601 T T T T T T T T C C C C T T T T T T T T
6 chr6_76068695 0 76068695 T T T T T T T T G T T T T T T T T T T T
6 chr6_76072292 0 76072292 C C C C C C C C C T C C C C C C C C C C
6 chr6_76072453 0 76072453 T T T T T T T T T T T T C C T T T T T T
6 chr6_76081798 0 76081798 T T C C C C T T C C C C C C C C C C T T
6 chr6_76085049 0 76085049 C C C C C C C C C G C C C C C C C C C C
6 chr6_76090302 0 76090302 T T T T T T T T C C T T T T T T T T T T
6 chr6_76091709 0 76091709 G T T T T T T T T T T T T T T T T T T T
6 chr6_76092151 0 76092151 A A A A A A A A A A G G A A A A A A A A
6 chr6_76107592 0 76107592 G G G G G G G G G G G G G G T T G G G G
6 chr6_76110425 0 76110425 G G G G G G G G A G G G G G G G G G G G
6 chr6_76111801 0 76111801 C C C C C C C C C C C C T T T T T T C C
6 chr6_76115670 0 76115670 C C C C C C C C C C C C C T C C C C C C
6 chr6_76121788 0 76121788 T T T T T T T T T T T T T T A T T T T T
6 chr6_76122347 0 76122347 G G G G G G G G G G G G G G G G C G G G
6 chr6_76126939 0 76126939 C C T T C C C C C C C C C C C C C C C C
6 chr6_76129474 0 76129474 C C C C C C C C T T T T C C C C C C C C
6 chr6_76132171 0 76132171 C C C C C C C C C C C C C T C C C C C C
6 chr6_76133045 0 76133045 A A A A A A A A A A A A A G A A A A A A
6 chr6_76133263 0 76133263 C C T T C C C C C C C C C C C C C C C C
6 chr6_76138642 0 76138642 A A A A A A A A A A A A A C A A A A A A
6 chr6_76142914 0 76142914 A A A A A A A A G G G G A A A G A A A A
6 chr6_76144142 0 76144142 C C C C C C A A C C C C C C C C C C C C
6 chr6_76146214 0 76146214 T T T T T T T T T T T T C T T T T T T T
6 chr6_76151464 0 76151464 C C C C C C C C C C C C C C C C T T C C
6 chr6_76155784 0 76155784 C C C C C C C C C C C C C C G G C C C C
6 chr6_76156285 0 76156285 A A A A A A A A A A A A A A A A G G A A
6 chr6_76156378 0 76156378 G G G G G G G G A A A A G G G G G G G G
6 chr6_76160106 0 76160106 T T C C T T T T T T T T T T T T T T T T
6 chr6_76166073 0 76166073 T T T T C C T T T T T T T T T T T T T T
6 chr6_76167792 0 76167792 T T T T T T T T C C C C T T T T T T T T
6 chr6_76171663 0 76171663 A A A A A A A A T T T T T T T T T T A A
6 chr6_76173456 0 76173456 C C C C C C C C T T T T C C C C C C C C
6 chr6_76174895 0 76174895 T T T T C C T T T T T T T T T T T T T T
6 chr6_76183866 0 76183866 T T T T T T A A T T T T T T T T T T T T
6 chr6_76183926 0 76183926 T T T T T T T T T T T T C C C C C C T T
6 chr6_76184223 0 76184223 C C T T T T C C T T T T T T T T T T C C
6 chr6_76185107 0 76185107 G G G G G G A A G G G G G G G G G G G G
6 chr6_76187929 0 76187929 G G G G A A G G G G G G G G G G G G G G
6 chr6_76189463 0 76189463 A A A A A A A A G G G G A A A A A A A A
6 chr6_76192211 0 76192211 G G G G G G G G C C C C G G G G G G G G
6 chr6_76193109 0 76193109 T T T T C C T T T T T T T T T T T T T T
6 chr6_76203689 0 76203689 T T T T T T T T T T T T C T T T T T T T
6 chr6_76210571 0 76210571 G G G G G G G G A A A A A G G G G G G G
6 chr6_76211777 0 76211777 T T T T T T T T A A A A T T T T T T T T
6 chr6_76219459 0 76219459 T T T T T T T T T T T T C T T T T T T T
6 chr6_76225888 0 76225888 T T C C C C T T C C C C C C C C C C T T
6 chr6_76225933 0 76225933 A A A A A A A A G G G G A A A A A A A A
6 chr6_76231751 0 76231751 C C C C C C C C C C C C C T C C C C C C
6 chr6_76233570 0 76233570 G G G G G G G G A A A A G G G G G G G G
6 chr6_76241421 0 76241421 G G A A A A A A A A A A A A A A A A G G
6 chr6_76242147 0 76242147 G G G G G G G G G G G G G G G G A A G G
6 chr6_76244528 0 76244528 G G A A A A G G G G G G G G G G G G G G
6 chr6_76245269 0 76245269 G G T T T T T T T T T T T T T T T T G G
6 chr6_76246878 0 76246878 A A A A A A A A A G A A A A A A A A A A
6 chr6_76251372 0 76251372 G G G G G G A A G G G G G G G G G G G G
6 chr6_76252724 0 76252724 T T T T T T T T T T T T C T C C T T T T
6 chr6_76267745 0 76267745 A A A A A A A A A A A A A G A A A A A A
6 chr6_76271553 0 76271553 G G T T G G G G G G G G G G G G G G G G
6 chr6_76275433 0 76275433 C C C C C C C C T T T T C C C C C C C C
6 chr6_76276335 0 76276335 G G C C C C G G G G G G G G G G G G G G
6 chr6_76278535 0 76278535 A A G G G G A A A A A A A A A A A A A A
6 chr6_76286081 0 76286081 T T C C C C C C C C C C C C C C C C T T
6 chr6_76288504 0 76288504 G G G G G G G G A A A A G G G G G G G G
6 chr6_76289164 0 76289164 C C C C C C C C A A A A C C C C C C C C
6 chr6_76292744 0 76292744 T T T T T T T T T T T T C T T T T T T T
6 chr6_76296804 0 76296804 G G G G G G G G G G G G C C C C G G G G
6 chr6_76299652 0 76299652 G G G G G G G G G G G G C C G G G G G G
6 chr6_76304044 0 76304044 T T T T T T T T T T T T T T T T C C T T
6 chr6_76305086 0 76305086 T T T T C C T T T T T T T T T T T T T T
6 chr6_76316809 0 76316809 C C C C C C C C T T T T C C C C C T C C
6 chr6_76321883 0 76321883 G G G G G G G G C C C C G G G G G G G G
6 chr6_76326585 0 76326585 C C C C C C C C C C C C C C C C T T C C
6 chr6_76328314 0 76328314 G G G G G G G G G G G G G G G G A A G G
6 chr6_76333097 0 76333097 C C T T T T C C C C C C C C C C C C C C
6 chr6_76337547 0 76337547 A G G G G G A A G G G G G G G G G G G G
6 chr6_76338774 0 76338774 C C C C C C C C C C C C C T C C C C C C
6 chr6_76339000 0 76339000 G G G G G G G G A A A A G G G G G G G G
6 chr6_76341781 0 76341781 C C C C C C T T C C C C C C C C C C C C
6 chr6_76344078 0 76344078 C C C C C C C C C G G G C C C C C C C C
6 chr6_76344179 0 76344179 T T T T T T T T C T T T T T T T T T T T
6 chr6_76345022 0 76345022 T T T T T T C C T T T T T T T T T T T T
6 chr6_76357666 0 76357666 A A A A A A A A A A A A A A C C A A A A
6 chr6_76373194 0 76373194 C C C C C C C C C C C C C C G G C C C C
6 chr6_76375307 0 76375307 C C C G C C C C C C C C C C C C C C C C
6 chr6_76379417 0 76379417 C C T T T T C C T T T T T T T T T T C C
6 chr6_76382557 0 76382557 C C C T C C C C C C C C C C C C C C C C
6 chr6_76389585 0 76389585 C C C C C C C C C C C C C C A A C C C C
6 chr6_76390179 0 76390179 A T T T T T A A T T T T T T T T T T A A
6 chr6_76395448 0 76395448 C C C C C C C C T T T T C C C C C C C C
6 chr6_76395610 0 76395610 G G G G G G G G A A A A G G G G G G G G
6 chr6_76398361 0 76398361 G G A A G G G G G G G G G G G G G G G G
6 chr6_76403032 0 76403032 A A A A A A A A G G G G A A A A A A A A
6 chr6_76406117 0 76406117 G G G G G G G G G G G T G G G G G G G G
6 chr6_76408755 0 76408755 A A T T T T A A A A A A A A A A A A A A
6 chr6_76412486 0 76412486 G G G G G G G G T T T T G G G G G G G G
6 chr6_76416052 0 76416052 A G G G G G A A G G G G G G G G G G A A
6 chr6_76418873 0 76418873 A A A A A A A A A A A A A G A A A A A A
6 chr6_76418878 0 76418878 G G C C C C G G G G G G G G G G G G G G
6 chr6_76421143 0 76421143 A A A A A A A A G G G G A A A A A A A A
6 chr6_76421696 0 76421696 C C G G G G G G G G G G G G G G G G C C
6 chr6_76423200 0 76423200 C C C C C C C C C C C C C C C C C T C C
6 chr6_76440297 0 76440297 T T T T T T T T T T T T T T C T T T T T
6 chr6_76443167 0 76443167 C C C C C C C C C C C C C G C C C C C C
6 chr6_76446352 0 76446352 A A A A A A A A A A A A A T A A A A A A
6 chr6_76450458 0 76450458 A A A A A A A A A A A A G G A A A A A A
6 chr6_76453661 0 76453661 T T T T T T T T C C T T T T T T T T T T
6 chr6_76455820 0 76455820 T T T T T T T T T T T T C T T T T T T T
6 chr6_76467579 0 76467579 C C C C C C C C C C C T C C C C C C C C
6 chr6_76469520 0 76469520 A A A G G G A A A A A A A A A A A A A A
6 chr6_76475144 0 76475144 C C C C C C C C T T T T C C C C C C C C
6 chr6_76486858 0 76486858 C C C T C C C C T T T T C C C C C T C C
6 chr6_76491078 0 76491078 G G A G G G G G G G G G G G G G G G G G
6 chr6_76496897 0 76496897 A A C C C C A A C C C C C C C C C C C C
6 chr6_76505549 0 76505549 A A A G A A A A A A A A A A A A A A A A
6 chr6_76519063 0 76519063 C C C C C C C C C C A A C C C C C C C C
6 chr6_76526879 0 76526879 T T T T T T T T C C T T T T T T T T T T
6 chr6_76527585 0 76527585 A A A G A A A A A A A A A A A A A A A A
6 chr6_76540078 0 76540078 C C C C T T C C C C C C C C C C C C C C
6 chr6_76541641 0 76541641 C T T T T T T T T T T T T T T T T T T T
6 chr6_76543566 0 76543566 A A A A A A A A A A T T A A A A A A A A
6 chr6_76544449 0 76544449 T T T T T T T T T T G T T T T T T T T T
6 chr6_76548103 0 76548103 T T C C T T T T T T T T T T T T T T T T
6 chr6_76556435 0 76556435 C C C C C C C C T T C C C C C C C C C C
6 chr6_76560835 0 76560835 T T C C C C T T C C C C C C C C C C T T
6 chr6_76582220 0 76582220 A A A A A A A A C C C C A A A A A A A A
6 chr6_76584389 0 76584389 T T T T T T T T C C C C T T T T T T T T
6 chr6_76586887 0 76586887 T T T T T T T T T T T T T T C C T T T T
6 chr6_76594091 0 76594091 A A A A A A A A A A A A A A A A G G A A
6 chr6_76594861 0 76594861 T T T T T T T T T T T T G G T T T T T T
6 chr6_76602103 0 76602103 A A A A A A A A A A G G A A A A A A A A
6 chr6_76607334 0 76607334 C C C C C C C C C C A C C C C C C C C C
6 chr6_76608011 0 76608011 A A A A A A A A A A A A A A A A T T A A
6 chr6_76617862 0 76617862 T T C C C C T T T T T T T T T T T T T T
6 chr6_76622705 0 76622705 T T T T T T T T T T T T T T C T T T T T
6 chr6_76629988 0 76629988 C C C C C C C C G G G G C C C C C C C C
6 chr6_76635559 0 76635559 A A A A A A A A C C A C A A A A A A A A
6 chr6_76640583 0 76640583 G G G G G G G G A A A A G G G G G G G G
6 chr6_76643284 0 76643284 A A A A A A A A A A A A A G A A A A A A
6 chr6_76672176 0 76672176 G G G G A A G G G G G G G G G G G G G G
6 chr6_76675065 0 76675065 G G G G G G G G A A A A G G G G G G G G
6 chr6_76679968 0 76679968 A A A A A A A A A A A C A A A A A A A A
6 chr6_76681498 0 76681498 A A A A A A A A G G G G A A A A A A A A
6 chr6_76688243 0 76688243 C C C C C C C C T T T T C C C C C C C C
6 chr6_76694548 0 76694548 A A A A A A A A C C C C A A A A A A A A
6 chr6_76711100 0 76711100 C C C C C C C C C C C G C C C C C C C C
6 chr6_76711416 0 76711416 C C C C C C C C C C C C C C G G C C C C
6 chr6_76712040 0 76712040 T T T T T T T T A A A A T T T T T T T T
6 chr6_76712093 0 76712093 T T T T T T T T A A A A T T T T T T T T
6 chr6_76714706 0 76714706 G G G G G G G G G G G G G T G G G G G G
6 chr6_76715644 0 76715644 A G G G G G G G G G G G G G G G G G G G
6 chr6_76721069 0 76721069 A A A A A A A A T T T T A A A A A A A A
6 chr6_76722740 0 76722740 G G G G G G G G A A A A G G G G G G G G
6 chr6_76725456 0 76725456 T T T T T T T T T T T T T T C T T T T T
6 chr6_76725994 0 76725994 C C T T T T C C C C C C C C C C C C T T
6 chr6_76726752 0 76726752 C C C G G G C C C C C C C C C C C C C C
6 chr6_76729009 0 76729009 C C C C C C C C T T T T C C C C C C C C
6 chr6_76734548 0 76734548 A A A A A A A A G G G G A A A A A A A A
6 chr6_76739065 0 76739065 C C C C C C A A C C C C C C C C C C C C
6 chr6_76747791 0 76747791 C C C C C C C C T T C C C C C C C C C C
6 chr6_76750961 0 76750961 G G G G G G G G C C C C G G G G G G G G
6 chr6_76752412 0 76752412 G G G G G G G G A A A A G G G G G G G G
6 chr6_76758480 0 76758480 G G A G G G G G G G G G G G G G G G G G
6 chr6_76761774 0 76761774 C C C C C C C C C C C C C T C C C C C C
6 chr6_76762441 0 76762441 G G G G G G G G G G G G C G G G G G G G
6 chr6_76769164 0 76769164 T T T T T T T T T T T T T T T T C T T T
6 chr6_76772145 0 76772145 A A A A A A A A A A A A T T T T T T A A
6 chr6_76772489 0 76772489 A A A A A A A A A A A A G G G G G G A A
6 chr6_76775813 0 76775813 G G G G G G G G G G G G G G G G A G G G
6 chr6_76778505 0 76778505 G G G G G G G G G G C G G G G G G G G G
6 chr6_76781774 0 76781774 C C C C C C C C T T T T C C C C C C C C
6 chr6_76781842 0 76781842 T T T T T T T T T T T T T T T T G G T T
6 chr6_76788337 0 76788337 T T T T T T T T T T T T T T T T C C T T
6 chr6_76798317 0 76798317 T T T T T T T T T T T T T T C T T T T T
6 chr6_76812957 0 76812957 A A A A A A A A A A A A A G A A A A A A
6 chr6_76815635 0 76815635 C C C C C C C C T T T T C C C C C C C C
6 chr6_76824699 0 76824699 C C C T T T C C C C C C C C C C C C C C
6 chr6_76831041 0 76831041 G G G G G G G G G G G G A G G G G G G G
6 chr6_76831386 0 76831386 A A A A A A A A A A A A A C A A A A A A
6 chr6_76835283 0 76835283 A A A A G G A A A A A A A A A A A A A A
6 chr6_76837532 0 76837532 G G G G G G G G A A A A G G G G G G G G
6 chr6_76841708 0 76841708 T T T T T T A A T T T T T T T T T T T T
6 chr6_76843667 0 76843667 A A A A A A A A A A A A A A A A A G A A
6 chr6_76843953 0 76843953 G G G G G G G G G G G G A G G G G G G G
6 chr6_76852660 0 76852660 C C C C C C C C C C C C A C C C C C C C
6 chr6_76852777 0 76852777 A A A A G G A A A A A A A A A A A A A A
6 chr6_76855722 0 76855722 T T T T T T T T T T C T T T T T T T T T
6 chr6_76871356 0 76871356 A A A A A A A A G G G G A A A A A A A A
6 chr6_76871449 0 76871449 A A A A A A G G A A A A A A A A A A A A
6 chr6_76879085 0 76879085 C C C C C C C C T T T T C C C C C C C C
6 chr6_76892706 0 76892706 T T T T T T T T G G G G T T T T T T T T
6 chr6_76896367 0 76896367 C C C C C C C C T T T T C C C C C C C C
6 chr6_76896479 0 76896479 T T T T T T T T C C T T T T T T T T T T
6 chr6_76898681 0 76898681 T T T T T T T T T T T T T T C T T T T T
6 chr6_76903125 0 76903125 G G G G A A G G A A A A A A A A A A G G
6 chr6_76903646 0 76903646 C C C C T T C C C C C C C C C C C C C C
6 chr6_76905251 0 76905251 A A A A A A A A A A A A C C A A A A A A
6 chr6_76914594 0 76914594 T T T T T T T T C C C C T T T T T T T T
6 chr6_76923614 0 76923614 A A A A A A A A A A A A A A A A G G A A
6 chr6_76925521 0 76925521 G G A A A A G G A A A A A A A A A A G G
6 chr6_76928584 0 76928584 A G A A A A A A A A A A A A A A A A A A
6 chr6_76937477 0 76937477 C C C C T T C C C C C C C C C C C C C C
6 chr6_76940826 0 76940826 C C C C C C C C C C C C T T C C C C T T
6 chr6_76942131 0 76942131 A A A A A A A A A A G G A A A A A A A A
6 chr6_76945304 0 76945304 G G C C C C G G C C C C C C C C C C G G
6 chr6_76945547 0 76945547 T T C T C C T T T T T T T T T T T T T T
6 chr6_76948159 0 76948159 C C C C C C C C C C C C C C C C T T C C
6 chr6_76948450 0 76948450 G G G G G G G G G G G G A G G G G G G G
6 chr6_76951007 0 76951007 A A A A A A A A A A A A A A T T A A A A
6 chr6_76954290 0 76954290 A A A A A A A A A A A A A A A A A G A A
6 chr6_76964628 0 76964628 T T C C T T T T T T T T T T T T T T T T
6 chr6_76970824 0 76970824 C C C C C C C C C C C C C C T T C C C C
6 chr6_76972372 0 76972372 C C C C C C C C T T T T C C C C C C C C
6 chr6_76973927 0 76973927 G G G G A A G G G G A A G G G G G G G G
6 chr6_76974055 0 76974055 G G G G G G G G G G C C G G G G G G G G
6 chr6_76979980 0 76979980 G G G G T T G G G G G G G G G G G G G G
6 chr6_76981272 0 76981272 G G G G G G G G A A A A G G G G A G G G
6 chr6_76985573 0 76985573 C C C C C C C C T T C C C C C C C C C C
6 chr6_76986796 0 76986796 A A A A A A A A G G G G A A A A A A A A
6 chr6_76992718 0 76992718 T T T T T T T T T T T T T T T T G T T T
6 chr6_77001788 0 77001788 G G A A G G G G A A A A G G G G G G G G
6 chr6_77006254 0 77006254 C C C C C C C C G G G G C C C C C C C C
6 chr6_77015489 0 77015489 A A A A A A A A C C C C A A A A A A A A
6 chr6_77018141 0 77018141 G G A A G G G G G G G G G G G G G G G G
6 chr6_77019372 0 77019372 G G G G G G G G G G A G G G G G G G G G
6 chr6_77022369 0 77022369 G G A A G G G G G G G G G G G G G G G G
6 chr6_77023344 0 77023344 C C C C C C C C C C C C C C C C A C C C
6 chr6_77027044 0 77027044 G G G G G G G G A A G G G G G G G G G G
6 chr6_77027174 0 77027174 C C C C C C C C C C C C G G G G G G C C
6 chr6_77028503 0 77028503 A A A A A A A A A A A A A A A A T T A A
6 chr6_77029015 0 77029015 A A A A A A A A A A A A A C A A A A A A
6 chr6_77029814 0 77029814 A A A A A A A A A A A A A C A A A A A A
6 chr6_77031229 0 77031229 C C C C C C C C G G C C C C C C C C C C
6 chr6_77034726 0 77034726 G G G G G G G G A A G G G G G G G G G G
6 chr6_77037393 0 77037393 C C C C C C C C A A A A C C C C A A C C
6 chr6_77041113 0 77041113 G G G G G G G G G G A A G G G G G G G G
6 chr6_77043564 0 77043564 C C C C C C C C C C C C C C C C A A C C
6 chr6_77046752 0 77046752 A A A A A A A A A A A A A C A A A A A A
6 chr6_77047169 0 77047169 T T T T T T C C T T T T T T T T T T T T
6 chr6_77047603 0 77047603 C C C C C C C C C C C C C T C C C C C C
6 chr6_77054114 0 77054114 C C C C C C C C T T T T C C C C C C C C
6 chr6_77058162 0 77058162 G G A A A A G G A A A A A A A A A A G G
6 chr6_77062585 0 77062585 C C T T T T C C T T T T T T T T T T C C
6 chr6_77064931 0 77064931 T T T T T T T T C C C C T T T T T T T T
6 chr6_77080830 0 77080830 C C C T T T C C T T T T C C C C C C C C
6 chr6_77082302 0 77082302 C C C C C C C C C C C C A C C C C C C C
6 chr6_77086095 0 77086095 G T T T T T G G T T T T T T T T T T G G
6 chr6_77094737 0 77094737 A A A G A A A A G G G G A A A A A A A A
6 chr6_77096331 0 77096331 A A A A A A A A G G G G A A A A A A A A
6 chr6_77106050 0 77106050 A A A A A A A A G G G G A A A A A A A A
6 chr6_77110209 0 77110209 A A A A A A A A A A A A T T A A T T A A
6 chr6_77119050 0 77119050 G G G G G G G G G G G G A G G G G G G G
6 chr6_77125010 0 77125010 A A C C A A A A A A A A A A A A A A A A
6 chr6_77126731 0 77126731 G G T T T T G G T T T T T T T T T T G G
6 chr6_77126761 0 77126761 G G G G G G G G A A A A G G G G G G G G
6 chr6_77127812 0 77127812 G G G G G G G G G G G G C G G G G G G G
6 chr6_77130149 0 77130149 C C T T C C C C C C C C C C C C C C C C
6 chr6_77132910 0 77132910 A A A A A A A A T T T T A A A A A A A A
6 chr6_77133258 0 77133258 G G G G G G G G C C C C G G G G G G G G
6 chr6_77145826 0 77145826 C C C C C C C C T T C C C C C C C C C C
6 chr6_77146376 0 77146376 T T T T T T T T T T T T T T T T G G T T
6 chr6_77149025 0 77149025 C T C C C C C C C C C C C C C C C C C C
6 chr6_77166001 0 77166001 A A A A A A A A A A A A G G A A A A A A
6 chr6_77171062 0 77171062 A A A A A A A A G G G G A A A A A A A A
6 chr6_77176062 0 77176062 T T T T T T T T T T T T C C T T T T T T
6 chr6_77193246 0 77193246 A A A A A A A A A A A A A A G G A A A A
6 chr6_77213466 0 77213466 T T C C T T T T C C C C T T T T T T T T
6 chr6_77220190 0 77220190 C C C C T T C C T T T T T T T T T T C C
6 chr6_77222301 0 77222301 C C C C C C C C G G G G C C C C C C C C
6 chr6_77228857 0 77228857 C C C C C C C C C C C C T T C C C C C C
6 chr6_77230278 0 77230278 T T T T T T T T T T T T C T T T T T T T
6 chr6_77231593 0 77231593 T T T T T T T T T T T T T T A T T T T T
6 chr6_77238806 0 77238806 C C C C C C C C C C C T C C C C C C C C
6 chr6_77252998 0 77252998 G G G G G G G G G G G G C G G G G G G G
6 chr6_77256308 0 77256308 G G A A G G G G A A A A A A G G G G G G
6 chr6_77257406 0 77257406 C T C C C C C C T T T T C C C C C C T T
6 chr6_77258114 0 77258114 G G G G G G G G G G G G A G G G G G G G
6 chr6_77274071 0 77274071 G G G G C C G G G G G G C C C C C C G G
6 chr6_77285571 0 77285571 C C C C C C C C C C C C C C C T C C C C
6 chr6_77288280 0 77288280 G G G G G G A A G G G G G G G G G G G G
6 chr6_77291369 0 77291369 A A G G G G A A A A A A A A A A A A A A
6 chr6_77291875 0 77291875 A G G G G G G G G G G G G G G G G G G G
6 chr6_77294065 0 77294065 A A A A A A A A G G G G A A A A A A A A
6 chr6_77296147 0 77296147 C C T T T T C C T T T T T T T T T T C C
6 chr6_77296464 0 77296464 C C G G G G C C C C C C C C C C C C C C
6 chr6_77297424 0 77297424 G G G G G G G G G G G G G G C C G G G G
6 chr6_77299183 0 77299183 A A A A A A A A A A A A G G A A A G A A
6 chr6_77315558 0 77315558 C C C C C C C C A A A A C C C C C C C C
6 chr6_77319991 0 77319991 A A A A A A A A A A A A A A A A T T A A
6 chr6_77325116 0 77325116 A A A A A A A A A A A A A A A G A A A A
6 chr6_77326525 0 77326525 G G G G G G G G A A A A G G G G G G G G
6 chr6_77327907 0 77327907 C C C C C C C C G G G G G G C C C C C C
6 chr6_77334523 0 77334523 T T C C C C T T T T T T T T T T T T T T
6 chr6_77341297 0 77341297 A A G G G G A A A A A A A A A A A A A A
6 chr6_77344789 0 77344789 A A A A A A G G A A A A A A A A A A G G
6 chr6_77346842 0 77346842 A A G G A A A A A A A A A A A A A A A A
6 chr6_77348638 0 77348638 G G G G G G G G A A A A G G G G G G G G
6 chr6_77381825 0 77381825 A A A A A A A A G G G G A A A A A A A A
6 chr6_77395167 0 77395167 C C C C C C C C C C C C C C T T C C C C
6 chr6_77395407 0 77395407 C C C C T T C C C C C C C C T T C C C C
6 chr6_77397005 0 77397005 T T T T T T T T T T T T C T T T T T T T
6 chr6_77405504 0 77405504 A A A A A A A A T T T T A A A A A A A A
6 chr6_77407987 0 77407987 T T T T T T T T T T T T A T T T T T T T
6 chr6_77418746 0 77418746 C C C C C C C C C C C G C C C C C C C C
6 chr6_77429798 0 77429798 T T T T T T T T T T T T G G T T T T T T
6 chr6_77429851 0 77429851 T T T T T T T T C C T T T T T T T T T T
6 chr6_77430999 0 77430999 T T T T T T T T T T G G T T T T T T T T
6 chr6_77451444 0 77451444 A A A A A A A A A A A A A T A A T T A A
6 chr6_77454798 0 77454798 A A A A A A A A G G G G A A A A A A A A
6 chr6_77461255 0 77461255 C C C C C C C C C C C C C C C C T T C C
6 chr6_77464676 0 77464676 A A A C A A A A A A A A A A A A A A A A
6 chr6_77465129 0 77465129 A A A A A A A A A A A A A A C C A A A A
6 chr6_77467694 0 77467694 G G G G G G G G G G G G A G G G G G G G
6 chr6_77477724 0 77477724 T T T T G G T T T T T T T T T T T T T T
6 chr6_77480058 0 77480058 G G G G G G G G G G A G G G G G G G G G
6 chr6_77484959 0 77484959 C C C C C C A A C C C C C C C C C C C C
6 chr6_77497278 0 77497278 T T T T T T T T C C C T T T T T T T T T
6 chr6_77504085 0 77504085 G G G G G G G G A A A A G G G G G G G G
6 chr6_77516064 0 77516064 T T T T T T T T T T T T C T T T T T T T
6 chr6_77518163 0 77518163 C C C C C C C C C C C C C T C C C C C C
6 chr6_77520252 0 77520252 C C C C C C C C A A C C C C C C C C C C
6 chr6_77526340 0 77526340 C C C C C C C C C C C C C C C C T T C C
6 chr6_77526671 0 77526671 A A A A A A A A G G G G A A A A A A A A
6 chr6_77530637 0 77530637 A A G G G G G G G G G G G G G G G G A A
6 chr6_77530836 0 77530836 T T A A A A A A A A A A A A A A A A T T
6 chr6_77532551 0 77532551 T T T T T T T T T T T T T T C T T T T T
6 chr6_77536124 0 77536124 T T T T C C T T T T T T T T T T T T T T
6 chr6_77536522 0 77536522 C C C C C C C C T T C T C C C C C C C C
6 chr6_77539004 0 77539004 A A A A A A A A A A A G A A A A A A A A
6 chr6_77539175 0 77539175 G G G G T T G G G G G G G G G G G G G G
6 chr6_77545143 0 77545143 G G G G G G G G T T T T G G G G G G G G
6 chr6_77546689 0 77546689 A A A A A A A A A A A A A G A G A A A A
6 chr6_77549072 0 77549072 C C C C C C C C C C C C C C C G C C C C
6 chr6_77551311 0 77551311 T T T T T T T T T T T T T T C T T T T T
6 chr6_77551486 0 77551486 A A A A A A A A A A A A A A A C A A A A
6 chr6_77554928 0 77554928 T T T T T T T T T T C T T T T T T T T T
6 chr6_77562485 0 77562485 T T T T T T T T T T T T T T C T C C T T
6 chr6_77571258 0 77571258 C C C C C C C C C C C C C C C T C C C C
6 chr6_77573140 0 77573140 A A A A A A A A C C C C A A A A A A A A
6 chr6_77574479 0 77574479 G T G G G G T T G G G G G G G G G G T T
6 chr6_77587694 0 77587694 C C C C C C C C G G G G C C C C C C C C
6 chr6_77591733 0 77591733 T T T T T T T T T T T T C C C T C C T T
6 chr6_77600567 0 77600567 G T G G G G G G G G G G G G G G G G G G
6 chr6_77608738 0 77608738 G G G G G G G G G G G G G G G G A A G G
6 chr6_77609432 0 77609432 C C C C C C C C C C C C C C C C T T C C
6 chr6_77609694 0 77609694 T T T T T T T T T T T T A T T T T T T T
6 chr6_77610199 0 77610199 C C C C T T C C C C C C C C C C C C C C
6 chr6_77617319 0 77617319 C C C C C C C C C C C C C C C G C C C C
6 chr6_77628107 0 77628107 T T T T T T T T T T T T C T T T T T T T
6 chr6_77629052 0 77629052 T T T T T T T T T T T T T T T T C T T T
6 chr6_77630832 0 77630832 A A G G A A A A A A A A A A A A A A A A
6 chr6_77636343 0 77636343 T T T T T T T T T T T T G G T T T T T T
6 chr6_77636417 0 77636417 G G A A G G G G G G G G G G G G G G G G
6 chr6_77637715 0 77637715 C C C C C C C C T T T T C C C C C C C C
6 chr6_77641790 0 77641790 G G G G G G G G A A A A G G G G G G G G
6 chr6_77645720 0 77645720 T T G G G G T T T T T T T T T T T T T T
6 chr6_77653115 0 77653115 G G G G G G G G A A A A G G G G G G G G
6 chr6_77659595 0 77659595 C C C C C C A A C C C C C C C C C C C C
6 chr6_77660014 0 77660014 G G G G G G G G G G G G A A A A A A G G
6 chr6_77660015 0 77660015 A A A A A A A A A A A A C C C C C C A A
6 chr6_77671140 0 77671140 G G G G G G G G G G G G C C C C C C G G
6 chr6_77674613 0 77674613 C C C C C C C C T T T T C C C C C C C C
6 chr6_77677024 0 77677024 T T T T T T T T T T T T T T C C T T T T
6 chr6_77679807 0 77679807 A A A A A A A A A A A A A A A G A A A A
6 chr6_77686896 0 77686896 A A T T T T T T T T T T T T T T T T T T
6 chr6_77712005 0 77712005 T T T T T T T T C C C C T T T T T T T T
6 chr6_77712986 0 77712986 C C C C C C C C T T T T C C C C C C C C
6 chr6_77713180 0 77713180 C C C T C C C C C C C C C C C C C C C C
6 chr6_77731924 0 77731924 T T T T T T T T C C C C T T T T T T T T
6 chr6_77744101 0 77744101 C C C C C C C C G G G G C C C C C C C C
6 chr6_77765252 0 77765252 T T T T T T T T T T T T T T G G T T T T
6 chr6_77774696 0 77774696 C C C C C C C C T T T T C C C C C C C C
6 chr6_77777070 0 77777070 A A A A A A A A A A A A A A A A G G A A
6 chr6_77777133 0 77777133 A A C C C C A A C C C C C C C C C C A A
6 chr6_77777283 0 77777283 C C T T C C C C C C C C C C C C C C C C
6 chr6_77781299 0 77781299 A A A A A A A A A A A A A A A A T T A A
6 chr6_77789984 0 77789984 G G G G G G G G G G G G G G G T G G G G
6 chr6_77790549 0 77790549 G G A A G G G G G G G G G G G G G G G G
6 chr6_77794911 0 77794911 A A A A T T A A A A A A A A A A A A A A
6 chr6_77800530 0 77800530 T T T T T T T T T T T T C C C T T T T T
6 chr6_77802419 0 77802419 C C C C C C C C C C T T C C C C C C C C
6 chr6_77818953 0 77818953 G G G G G G G G G G G G C G G G G G G G
6 chr6_77819756 0 77819756 T T T T A A T T T T T T T T T T T T T T
6 chr6_77826927 0 77826927 A A A A A A A A A A A G A A A A A A A A
6 chr6_77829696 0 77829696 G G T T T T G G G G G G T T T T T T G G
6 chr6_77842801 0 77842801 G G A A G G G G A A A A G G G G G G G G
6 chr6_77844255 0 77844255 C C C C C C C C C T C C C C C C C C C C
6 chr6_77844705 0 77844705 G G G T G G G G G G G G G G G G G G G G
6 chr6_77844743 0 77844743 C C C C C C C C C T C C C C C C C C C C
6 chr6_77856813 0 77856813 A A A G A A A A A A A A A A A A A A A A
6 chr6_77860771 0 77860771 A A A A A A A A G G G G A A A A A A A A
6 chr6_77875513 0 77875513 A A A A A A A A G G G G A A A A A A A A
6 chr6_77875957 0 77875957 G G G G G G G G A A A A G G G G G G G G
6 chr6_77876461 0 77876461 G G A G G G G G G G G G G G A G G G G G
6 chr6_77883444 0 77883444 A A A A A A A A G G G G A A A A A A A A
6 chr6_77887818 0 77887818 G G G G G G G G G G G G A G G G G G G G
6 chr6_77889958 0 77889958 A A A A A A A A A A A A G G G G A A A A
6 chr6_77914548 0 77914548 G G A A G G G G G G G G G G G G G G G G
6 chr6_77921773 0 77921773 C C C C C C C C C C C C T T C C C C C C
6 chr6_77924187 0 77924187 G G A A A A G G A A A A A A A A A A G G
6 chr6_77925344 0 77925344 C C C C C C C C C G C C C C C C C C C C
6 chr6_77930630 0 77930630 A A A A A A A A A A A A A A A G A A A A
6 chr6_77938417 0 77938417 G T T T T T T T T T T T T T T T T T T T
6 chr6_77942223 0 77942223 T T T T T T T T C C C C T T T T T T T T
6 chr6_77944573 0 77944573 C C C C C C C C A C C C C C C C C C C C
6 chr6_77945585 0 77945585 A G G G G G G G G G G G G G G G G G A A
6 chr6_77945798 0 77945798 G G G G A A G G G G G G G G G G G G G G
6 chr6_77953789 0 77953789 A G G G G G G G G G G G G G G G G G G G
6 chr6_77954111 0 77954111 C T T T T T T T T T T T T T T T T T T T
6 chr6_77954226 0 77954226 C C C C C C C C C C C C C C C C G G C C
6 chr6_77956927 0 77956927 G G G G G G A A A A A A A A A A A A A A
6 chr6_77960448 0 77960448 A A G G G G A A G G G G A A A A G G A A
6 chr6_77964091 0 77964091 G G G G G G A A G G G G G G G G G G G G
6 chr6_77972410 0 77972410 A A A A A A A A A A A A A G A A A A A A
6 chr6_77982590 0 77982590 G G G G G G G G G G C G G G G G G G G G
6 chr6_77988102 0 77988102 T T T T T T T T T T T T T T T T C T T T
6 chr6_77992937 0 77992937 C C C C C C C C C C C C C C A C C C C C
6 chr6_77997466 0 77997466 C C C C C C C C C C C G C C C C C C C C
6 chr6_78010373 0 78010373 T T G G G G T T G G G G G G G G G G G G
6 chr6_78010535 0 78010535 T T T T C C T T T T T T T T T T T T T T
6 chr6_78017012 0 78017012 A A A G G G A A A A A A A A A A A A A A
6 chr6_78018109 0 78018109 C C C C C C C C T T T T C C C C C C C C
6 chr6_78022994 0 78022994 T T T T T T T T C T T T T T T T T T T T
6 chr6_78025646 0 78025646 G G G G G G G G G G G G A A G G G G G G
6 chr6_78026299 0 78026299 C C T T T T C C T T T T C C C C C C C C
6 chr6_78037635 0 78037635 T T T T T T T T T T T T C T T T T T T T
6 chr6_78042271 0 78042271 G G G G A A G G G G G G G G G G G G G G
6 chr6_78043210 0 78043210 C C C C T T C C C C C C C C C C C C C C
6 chr6_78043659 0 78043659 A A G G A A A A A A A A A A A A A A A A
6 chr6_78048003 0 78048003 T T T T T T T T C C C T T T T T T T T T
6 chr6_78051884 0 78051884 G G G G C C G G G G G G G G G G G G G G
6 chr6_78052178 0 78052178 A A A A A A A A A A A G A A A A A A A A
6 chr6_78053851 0 78053851 C C C C C C C C C C C C C C C T C C C C
6 chr6_78062753 0 78062753 C C T T C C C C C C C C C C C C C C C C
6 chr6_78064836 0 78064836 C T C C C C C C C C C C C C C C C C C C
6 chr6_78070321 0 78070321 T T T T T T T T T T T T T T C C T T T T
6 chr6_78076264 0 78076264 C C C C C C C C C C C C C C A A C C C C
6 chr6_78080008 0 78080008 C C C C C C C C C C C C C C T T C C C C
6 chr6_78083189 0 78083189 C C C T C C C C C C C C C C C C C C C C
6 chr6_78089720 0 78089720 G G G G G G A G G G G G G G G G G G G G
6 chr6_78095351 0 78095351 C C C C C C C C C C C C C C A A C C C C
6 chr6_78100128 0 78100128 G G G T G G G G G G G G G G G G G G G G
6 chr6_78110193 0 78110193 G G A A A A A G A A A A A A A A A A G G
6 chr6_78113992 0 78113992 G G G G G G G G G G G G G G G G A A G G
6 chr6_78115075 0 78115075 A A A A G G A A A A A A A A A A A A A A
6 chr6_78115375 0 78115375 C C C C C C C C T T T T C C C C C C C C
6 chr6_78116369 0 78116369 C C C T C C C C C C C C C C C C C C C C
6 chr6_78117524 0 78117524 A A A A C C A A A A A A A A A A A A A A
6 chr6_78122663 0 78122663 C C C C C C C C T T T T C C C C C C C C
6 chr6_78124900 0 78124900 A A A A A A A A A A A A A G A A A A A A
6 chr6_78132728 0 78132728 T T G G G G T T G G G G G G G G G G T T
6 chr6_78134789 0 78134789 C C C C C C C C G G G G C C C C C C C C
6 chr6_78139430 0 78139430 G G G G G G A G G G G G G G G G G G G G
6 chr6_78145435 0 78145435 A A A A A A A A A A A A A A A A G G A A
6 chr6_78146526 0 78146526 C C T T T T C T T T T T T T T T T T T T
6 chr6_78149521 0 78149521 C C C C C C C C C C C C C T C C C C C C
6 chr6_78154527 0 78154527 G G G G G G G G A A A A G G G G G G G G
6 chr6_78156535 0 78156535 G G G G G G G G A A A A G G G G G G G G
6 chr6_78158602 0 78158602 A A A A A A A A A A A G A A A A A A A A
6 chr6_78159960 0 78159960 G T G G G G G T G G G G G G G G G G G G
6 chr6_78163023 0 78163023 A G G G G G A G G G G G G G G G G G A A
6 chr6_78163910 0 78163910 A A A A G G A A A A A A A A A A A A A A
6 chr6_78163951 0 78163951 G G A G G G G G G G G G G G G G G G G G
6 chr6_78164418 0 78164418 G G G G G G G G G G A A G G G G G G G G
6 chr6_78165119 0 78165119 T T C C C C T T T T T T T T T T T T T T
6 chr6_78167590 0 78167590 A G G G G G G G G G G G G G G G G G G G
6 chr6_78168028 0 78168028 G G G G G G G G G G G G G G G G T T G G
6 chr6_78171101 0 78171101 G G G G G G G G C C G G G G G G G G G G
6 chr6_78178928 0 78178928 T T T T T T G T T T T T T T T T T T T T
6 chr6_78184535 0 78184535 G G G T G G G G G G G G G G G G G G G G
6 chr6_78184747 0 78184747 A A A A A A A A A A A A A A T T A A A A
6 chr6_78186478 0 78186478 T T T T T T T T T T T T C T T T T T T T
6 chr6_78191690 0 78191690 T T C T C C T T T T T T C C T T C C T T
6 chr6_78192624 0 78192624 A A A A A A A A G G G G A A A A A A A A
6 chr6_78194391 0 78194391 C C C C C C C C C C C C C C C G C C C C
6 chr6_78210571 0 78210571 G G G G G G G G G G G G A A G G G G G G
6 chr6_78214397 0 78214397 G G G G G G G G A A A A G G G G G G G G
6 chr6_78233176 0 78233176 A A A A A A A G A A A A A A A A A A A A
6 chr6_78237765 0 78237765 A A A A A A A A A A A G A A A A A A A A
6 chr6_78247353 0 78247353 A A A A A A A A G G G G A A A A A A A A
6 chr6_78256451 0 78256451 A A A A A A A A A A A A A G A A A A A A
6 chr6_78257798 0 78257798 G G A A A A G G G G G G G G G G G G G G
6 chr6_78273418 0 78273418 T T T T T T T T T T T T C C T T C C T T
6 chr6_78275653 0 78275653 A A A A G G A A A A A A A A A A A A A A
6 chr6_78279926 0 78279926 A A A A G G A A A A A A A A A A A A A A
6 chr6_78282751 0 78282751 G G G G G G G G G G G G G G G T G G G G
6 chr6_78289491 0 78289491 G G G G A A G G G G G G G G G G G G G G
6 chr6_78289657 0 78289657 A A A A A A A A A T A T A A A A A A A A
6 chr6_78293427 0 78293427 C C C C C C C C G G G G C C C C C C C C
6 chr6_78296856 0 78296856 G G G G G G G G G G G G G G G G C C G G
6 chr6_78297726 0 78297726 T T T T T T T T C C C C T T T T T T T T
6 chr6_78298670 0 78298670 T T T T T T T T A T A T T T T T T T T T
6 chr6_78310641 0 78310641 T T T T T T T T G G G G T T T T T T T T
6 chr6_78314484 0 78314484 A A A A A A A A A A A A A A C C A A A A
6 chr6_78324525 0 78324525 G T G G G G G G G G G G G G G G G G G G
6 chr6_78330755 0 78330755 G G G G G G G G G G G G A G G G G G G G
6 chr6_78340839 0 78340839 G G A A G G G G G G G G G G G G G G G G
6 chr6_78343064 0 78343064 A A G G A A A A A A A A A A A A A A A A
6 chr6_78347474 0 78347474 T T T T T T T T T T T T T T T T C T T T
6 chr6_78353760 0 78353760 C C C C C C C C C C C C C C C C T T C C
6 chr6_78353799 0 78353799 C C C C C C C C C C C C C C C C C T T T
6 chr6_78354764 0 78354764 A A A A A A A A A A A A A C A A A A A A
6 chr6_78355827 0 78355827 T T T T T T G T T T T T T T T T T T T T
6 chr6_78356282 0 78356282 A A A A A A A A A A A C A A A A A A A A
6 chr6_78357059 0 78357059 C C C C C C C C C C C C C C A A C C C C
6 chr6_78359091 0 78359091 T T C C T T T T T T T T T T T T T T T T
6 chr6_78361457 0 78361457 G G G G A A G G G G G G G G G G G G G G
6 chr6_78365657 0 78365657 A A A A A A A A T T T T A A A A A A A A
6 chr6_78367500 0 78367500 C C C C C C C C T T T T C C C C C C C C
6 chr6_78368234 0 78368234 C C C C C C C C C C C C C C C C C T C C
6 chr6_78382353 0 78382353 T T T T T T T T T T T T T T C T T T T T
6 chr6_78394847 0 78394847 G G G G G G G G G G G G C G G G G G G G
6 chr6_78396993 0 78396993 T T T T T T T T C C C C T T T T T T T T
6 chr6_78410114 0 78410114 G G G G G G G G G G G G G G A A G G G G
6 chr6_78413065 0 78413065 G G G G G G G G G G G G G T G G G G G G
6 chr6_78417624 0 78417624 T T T T T T T T C C C C T T T T T T T T
6 chr6_78437204 0 78437204 C C C C C C C C A A A A C C C C C C C C
6 chr6_78441352 0 78441352 G G G G G G G G G G G G G G G G A A G G
6 chr6_78442071 0 78442071 T T T T T T T T T T T T C C T T C C T T
6 chr6_78445150 0 78445150 G G G G A A G G G G G G G G G G G G G G
6 chr6_78445811 0 78445811 A A A A A A A A A A A A A G A A A A A A
6 chr6_78456293 0 78456293 T T T T T T T T C T C T T T T T T T T T
6 chr6_78478398 0 78478398 T T T T T T T T C T T T T T T T T T T T
6 chr6_78480621 0 78480621 A A A A A A A A A C A A A A A A A A A A
6 chr6_78483486 0 78483486 T T T T T T G T T T T T T T T T T T T T
6 chr6_78497762 0 78497762 T T T T T T T T T T T T T T T T G G T T
6 chr6_78498455 0 78498455 T T T T T T T T A A A T T T T T T T T T
6 chr6_78501666 0 78501666 G G G G G G G T G G G G G G G G G G G G
6 chr6_78504799 0 78504799 C C C C C C C C C C C C C C C C T T C C
6 chr6_78513174 0 78513174 C C C C C C C C C C C C C C C C T T C C
6 chr6_78515746 0 78515746 A A A A A A A A A A A A A G A A A A A A
6 chr6_78531284 0 78531284 C T T T T T T T T T T T T T T T T T T T
6 chr6_78545616 0 78545616 C C C C C C C C T T T T C C C C C C C C
6 chr6_78548119 0 78548119 C C C C C C C C A A A A C C C C C C C C
6 chr6_78548171 0 78548171 T T T T T T T T T T T T C C T T T T T T
6 chr6_78548744 0 78548744 C C C C C C C C C C C T C C C C C C C C
6 chr6_78548884 0 78548884 T T A T T T T T T T T T T T T T T T T T
6 chr6_78553461 0 78553461 C C C C C C C C C C C C T T C C C C C C
6 chr6_78555686 0 78555686 T T T T T T T T G G G G T T T T T T T T
6 chr6_78558554 0 78558554 A A A A A A A A A A A A A G A A A A A A
6 chr6_78573205 0 78573205 G G G G G G G G G G G G G G G G T T G G
6 chr6_78589351 0 78589351 C C C C C C C C C T C C C C C C C C C C
6 chr6_78600015 0 78600015 G G G G G G G G G G A G G G G G G G G G
6 chr6_78601825 0 78601825 G G A A A A A G A A A A A A A A A A G G
6 chr6_78602671 0 78602671 G G G G G G G G G G G G A G G G G G G G
6 chr6_78616523 0 78616523 C C C C C C C C C T C C C C C C C C C C
6 chr6_78621701 0 78621701 A A A A A A A A C C C C A A A A A A A A
6 chr6_78627955 0 78627955 C C C C C C C C C T C C C C C C C C C C
6 chr6_78628567 0 78628567 G G A G A A G G G G G G G G G G G G G G
6 chr6_78629994 0 78629994 G G A A G G G G G G A G G G G G G G G G
6 chr6_78632651 0 78632651 T T T T T T T T T T T T G G G T T T T T
6 chr6_78632830 0 78632830 T T T T T T T T T T T T T T T T C C T T
6 chr6_78633581 0 78633581 C C C C T T C C C C C C C C C C C C C C
6 chr6_78633681 0 78633681 G G G G G G G G A A G G G G G G G G G G
6 chr6_78636113 0 78636113 T T T T T T T T T T T T T T G T T T T T
6 chr6_78639441 0 78639441 C C C C C C C C T T T T C C C C C C C C
6 chr6_78641547 0 78641547 A T T T T T T T T T T T T T T T T T T T
6 chr6_78643142 0 78643142 A A G G G G A A G G G G G G G G G G A A
6 chr6_78654917 0 78654917 G G G G G G G G A G G G G G G G G G G G
6 chr6_78661692 0 78661692 T T T T T T T T T T T T G T T T T T T T
6 chr6_78676704 0 78676704 C C C C C C C C T T T T C C C C C C C C
6 chr6_78689245 0 78689245 G G G G G G G G C G C G G G G G G G G G
6 chr6_78692209 0 78692209 C T C C C C C C C C C C C C C C C C C C
6 chr6_78700176 0 78700176 C C C C C C C C T T T T C C C C C C C C
6 chr6_78704979 0 78704979 C C C C C C C C T T T T C C C C C C C C
6 chr6_78712581 0 78712581 A A A A A A A A T T T T A A A A A A A A
6 chr6_78716788 0 78716788 G G G G G G G G G G G G A G G G G G G G
6 chr6_78720973 0 78720973 G G G G G G G G G G G G G G G G A A G G
6 chr6_78727941 0 78727941 A A G G G G A A A A A A A A A A A A A A
6 chr6_78732121 0 78732121 G G A G A A G G G G G G G G G G G G G G
6 chr6_78734742 0 78734742 T T T T T T T T C C C C T T T T T T T T
6 chr6_78735853 0 78735853 G G G G G G G G G G G G G G G G T T G G
6 chr6_78747132 0 78747132 A A A A A A A A A A A A G G A A A A A A
6 chr6_78753267 0 78753267 C C T T C C C C C C C C C C C C C C C C
6 chr6_78755851 0 78755851 T T T T T T T T C C C C T T T T T T T T
6 chr6_78762422 0 78762422 G G A A G G G G A A A A G G G G G G G G
6 chr6_78781373 0 78781373 C C C C C C C C A A A A C C C C C C C C
6 chr6_78781622 0 78781622 C C C C C C C C T T T T C C C C C C C C
6 chr6_78781722 0 78781722 C C C C C C C C C C C C T T C C C C C C
6 chr6_78783035 0 78783035 G G A G G G G G G G G G G G G G G G G G
6 chr6_78783682 0 78783682 C C C C C C C C A A A A C C C C C C C C
6 chr6_78799237 0 78799237 C C C C C C C C C C C C A A C C C C C C
6 chr6_78799239 0 78799239 G G G G G G G G G G G T G G G G G G G G
6 chr6_78801870 0 78801870 G G G G G G G G G G G G G G G G C C G G
6 chr6_78805949 0 78805949 G G G G G G G G C C C C G G G G G G G G
6 chr6_78806692 0 78806692 A A A A A A A A A G A G A A A A A A A A
6 chr6_78814099 0 78814099 C C C C C C C C C T C C C C C C C C C C
6 chr6_78822883 0 78822883 G G G G G G G G C C C C G G G G G G G G
6 chr6_78837812 0 78837812 A A A G A A A A A A A A A A A A A A A A
6 chr6_78847280 0 78847280 C C C C C C C C C C C C C C T T C C C C
6 chr6_78847990 0 78847990 A A A A A A A A G G G G A A A A A A A A
6 chr6_78853153 0 78853153 G G G G G G G G G G G G G G G G G T G G
6 chr6_78858425 0 78858425 A A A A G G A A A A A A A A A A A A A A
6 chr6_78860689 0 78860689 A A A A A A A A A A A A A A C C A A A A
6 chr6_78865361 0 78865361 G G G G A A G G G G G G G G G G G G G G
6 chr6_78875139 0 78875139 T T A A T T T T T T T T T T T T T T T T
6 chr6_78883769 0 78883769 G G A A G G G G G G G G G G G G G G G G
6 chr6_78885250 0 78885250 C C C C T T C C C C C C C C C C C C C C
6 chr6_78894677 0 78894677 G G G G G G G G G G G G G G G G A A G G
6 chr6_78901107 0 78901107 A A A A A A A A G G G G A A A A A A A A
6 chr6_78902175 0 78902175 T T T T T T T T C T C T T T T T T T T T
6 chr6_78915703 0 78915703 G G G G G G G G G G G G G G T T G G G G
6 chr6_78916266 0 78916266 G G G G G G G G A G A G G G G G G G G G
6 chr6_78916539 0 78916539 G G G G G G G G G G G G G G A A G G G G
6 chr6_78916587 0 78916587 A A A A A A A A C C C C A A A A A A A A
6 chr6_78934112 0 78934112 T T T T T T T T G G G G T T T T T T T T
6 chr6_78937319 0 78937319 A A A A A A A A G G G G A A A A A A A A
6 chr6_78942482 0 78942482 G G G G G G G G G G G G A G A A G G G G
6 chr6_78946611 0 78946611 C C C C C C C C T T T T C C C C C C C C
6 chr6_78955528 0 78955528 G G G G G G G G G G G G G G T T G G G G
6 chr6_78959517 0 78959517 C C C C C C C C C G C C C C C C C C C C
6 chr6_78962708 0 78962708 C C C T C C C C C C C C C C C C C C C C
6 chr6_78968665 0 78968665 C C C C C C C C C C C C C C C C C T C C
6 chr6_78975596 0 78975596 G G G G G G G G G G G G G G C C G G G G
6 chr6_78992969 0 78992969 T T T T A A T T T T T T T T T T T T T T
6 chr6_79000469 0 79000469 A G G G G G A A G G G G G G G G G G G G
6 chr6_79007223 0 79007223 A A G G G G A A A A A A A A A A A A A A
6 chr6_79008195 0 79008195 A G A A A A G G A A A A A A A A A A A A
6 chr6_79010954 0 79010954 T T C C C C T T C C C C C C C C C C T T
6 chr6_79016522 0 79016522 T T T T T T T T T T T T T T T T C T T T
6 chr6_79017495 0 79017495 A A G G G G A A A A A A A A A A A A A A
6 chr6_79021310 0 79021310 G G G G G G G G G G G G G T G G G G G G
6 chr6_79022784 0 79022784 C C C C C C C C C C C C C C C C C T C C
6 chr6_79025139 0 79025139 A G G G G G A A G G G G G G G G G G G G
6 chr6_79028327 0 79028327 A A A A A A A A A A A A A A A T A A A A
6 chr6_79031873 0 79031873 G G G G G G G G G G G G G G G G G T G G
6 chr6_79035362 0 79035362 G G G G G G G G G G G G G G G G G T G G
6 chr6_79045356 0 79045356 G G T T G G G G T T T T T T T T T T G G
6 chr6_79059713 0 79059713 C C C C C C C C T T T T C C C C C C C C
6 chr6_79059744 0 79059744 G G G G G G G G G G G G G G G G A A G G
6 chr6_79061316 0 79061316 G G G G G G G G G G G G G G G G A A G G
6 chr6_79064209 0 79064209 G G G G G G G G T T T T G G G G G G G G
6 chr6_79064706 0 79064706 A A G G G G A A A A A A A A A A A A A A
6 chr6_79068028 0 79068028 A A G G G G A A G G G G G G G G G G A A
6 chr6_79075601 0 79075601 A A A A A A A A G G G G A A A A A A A A
6 chr6_79075998 0 79075998 C C T T T T C C C C C C C C C C C C C C
6 chr6_79078324 0 79078324 C C C C C C C C T T T T C C C C C C C C
6 chr6_79079504 0 79079504 G G G G G G G G T T T T G G G G G G G G
6 chr6_79084890 0 79084890 G G A A A A G G G G G G G G G G G G G G
6 chr6_79089926 0 79089926 T T T T T T T T T T T T G G T T T T T T
6 chr6_79092031 0 79092031 C C C C C C C C C C C C C C C T C C C C
6 chr6_79097584 0 79097584 C C C C C C C C C C C C C C C C C T C C
6 chr6_79099489 0 79099489 G T G G G G G G G G G G G G G G G G G G
6 chr6_79101499 0 79101499 C C C C C C C C T T T T C C C C C C C C
6 chr6_79103840 0 79103840 A A A A A A A A G G G G A A A A A A A A
6 chr6_79104590 0 79104590 A G G G G G A A G G G G G G G G G G G G
6 chr6_79112075 0 79112075 A A A A A A A A G G G G A A A A A A A A
6 chr6_79113055 0 79113055 G G G G G G A A G G G G G G G G G G G G
6 chr6_79114066 0 79114066 T T T T T T T T A T T T T T T T T T T T
6 chr6_79114788 0 79114788 A A A A A A A A C C C C A A A A A A A A
6 chr6_79116324 0 79116324 C C C C C C C C T T T T C C C C C C C C
6 chr6_79121714 0 79121714 A A A A A A A A A A A A A G A A A A A A
6 chr6_79124504 0 79124504 G G A A G G G G G G G G G G G G G G G G
6 chr6_79126841 0 79126841 C C C C C C C C C C C C C T C C C C C C
6 chr6_79127478 0 79127478 G G G G G G G G A G A G G G G G G G G G
6 chr6_79130061 0 79130061 C T C C C C C C C C C C C C C C C C C C
6 chr6_79137163 0 79137163 G G G G G G G G A A A A G G G G G G G G
6 chr6_79143719 0 79143719 C T T T T T T T T T T T T T T T T T T T
6 chr6_79151364 0 79151364 T T T T T T T T T T T T G T T T T T T T
6 chr6_79154045 0 79154045 C C C C C C C C G G G G C C C C C C C C
6 chr6_79154733 0 79154733 C C C C C C C C C T C T C C C C C C C C
6 chr6_79155098 0 79155098 A A A A A A A A G G G G A A A A A A A A
6 chr6_79157440 0 79157440 G G A A G G G G A G A G G G G G G G G G
6 chr6_79164299 0 79164299 A G A A A A A A A A A A A A A A A A A A
6 chr6_79169300 0 79169300 C C C C C C T T C C C C C C C C C C C C
6 chr6_79170766 0 79170766 A A A A A A A A A A A A A C A A A A A A
6 chr6_79170928 0 79170928 G G A G G G G G G G G G G G G G G G G G
6 chr6_79175677 0 79175677 A A A A A A A A A A A A A G A A A A A A
6 chr6_79176039 0 79176039 T T T T C C T T T T T T T T T T T T T T
6 chr6_79182942 0 79182942 C C C C G G C C C C C C C C C C C C C C
6 chr6_79184406 0 79184406 C C C T T T C C C C C C C C C C C C C C
6 chr6_79185067 0 79185067 C C C C C C C C C C C C T T C C C C C C
6 chr6_79185089 0 79185089 G G G G G G G G A A A A G G G G G G G G
6 chr6_79185433 0 79185433 A A A A A A A A A A A A C C A A A A A A
6 chr6_79188697 0 79188697 G G T T G G G G G G G G G G G G G G G G
6 chr6_79191871 0 79191871 T T G G G G G G G G G G G G G G G G T T
6 chr6_79192473 0 79192473 T T T T T T T T T T T T C T T T T T T T
6 chr6_79192481 0 79192481 T T T T C C T T T T T T T T T T T T T T
6 chr6_79212077 0 79212077 C C C C C C C C T T T T C C C C C C C C
6 chr6_79217996 0 79217996 G G G G G G G G C C C C G G G G G G G G
6 chr6_79221144 0 79221144 T T C C T T T T T T T T T T T T T T T T
6 chr6_79231297 0 79231297 C T T T T T T T T T T T T T T T T T T T
6 chr6_79232136 0 79232136 T T C C C C T T T T T T T T T T T T T T
6 chr6_79232159 0 79232159 G G G G G G G G G G G G G G A G G G G G
6 chr6_79239903 0 79239903 T T C C C C T T C C C C C C C C C C T T
6 chr6_79242552 0 79242552 A A A A A A A A G G G G A A A A A A A A
6 chr6_79242825 0 79242825 G G G G G G G G G G G G A G G G G G G G
6 chr6_79245131 0 79245131 A A G G G G A A A A A A G G G G G G A A
6 chr6_79253312 0 79253312 C C C C C C C C C C C G C C C C C C C C
6 chr6_79257869 0 79257869 T T T T C C T T T T T T T T T T T T T T
6 chr6_79262687 0 79262687 C C C C C C C C T T T T C C C C C C T T
6 chr6_79279107 0 79279107 A A A A A A A A A A A A A G A A A A A A
6 chr6_79287587 0 79287587 A A A A A A A A A A A A A A A A A G A A
6 chr6_79291365 0 79291365 T T T T T T T T T T T T T T T T C C T T
6 chr6_79291545 0 79291545 C C A A A A C C A A A A A A A A A A C C
6 chr6_79296198 0 79296198 A A A A A A A A A A A A A A A A G G A A
6 chr6_79297390 0 79297390 A A A A A A A A A A A A A A G G A A A A
6 chr6_79298246 0 79298246 T T T T T T T T C C C C C C C C C C T T
6 chr6_79301687 0 79301687 C C C C C C A C C C C C C C C C C C C C
6 chr6_79302435 0 79302435 T T T T T T T T T T T T G T T T T T T T
6 chr6_79306262 0 79306262 G G G G G G G G G G G G A G G G G G G G
6 chr6_79315201 0 79315201 T T T T T T T T C C C C T T T T T T T T
6 chr6_79316064 0 79316064 G G G G G G G G G G G G G G G G C C G G
6 chr6_79321037 0 79321037 T T T T T T T T T T T T G G G G T T T T
6 chr6_79329464 0 79329464 A A A A A A A A A C A A A A A A A A A A
6 chr6_79333602 0 79333602 A A G G A A A A A A A A A A A A A A A A
6 chr6_79333757 0 79333757 G G G G G G G G G G G G G T G G G G G G
6 chr6_79337186 0 79337186 C C C C C C C C C C C C C C T T C C C C
6 chr6_79342021 0 79342021 A A A A A A A A A A A A A G A A A A A A
6 chr6_79344798 0 79344798 G G G G G G G G G G A G G G G G G G G G
6 chr6_79345936 0 79345936 T T T T T T T T T T C T T T T T T T T T
6 chr6_79349223 0 79349223 T T T T T T T T C T C T T T T T T T T T
6 chr6_79351854 0 79351854 A G G G G G G G G G G G G G G G G G G G
6 chr6_79356103 0 79356103 C C C C C C C C C C C C C C A C C C C C
6 chr6_79361568 0 79361568 A A A A A A A A A A A G A A A A A A A A
6 chr6_79364955 0 79364955 G G G G G G G G G G G G A A A A G G G G
6 chr6_79366232 0 79366232 T T T T T T T T T T T T G T G G T T T T
6 chr6_79367430 0 79367430 T T T T T T T T T T T T A T T T T T T T
6 chr6_79374021 0 79374021 G G G G G G G G G G G G A G G G G G G G
6 chr6_79379853 0 79379853 A A A A A A A A A A A A A A C C A A A A
6 chr6_79380582 0 79380582 T T T T T T T T T T T T T T T T G G T T
6 chr6_79381412 0 79381412 G G G G G G G G T T T T G G G G G G G G
6 chr6_79394541 0 79394541 C C C T C C C C C C C C C C C C C C C C
6 chr6_79396391 0 79396391 G G G G G G G G G G G G G G T T G G G G
6 chr6_79398713 0 79398713 C C C C C C C C C C C C C T C C C C C C
6 chr6_79400061 0 79400061 A A A A T T A A A A A A A A A A A A A A
6 chr6_79400456 0 79400456 A A A A A A A A A G G G A A A A A A A A
6 chr6_79410133 0 79410133 T T T T T T T T T T T T C C C C C C T T
6 chr6_79413682 0 79413682 A A A A A A A A T T T T A A A A A A A A
6 chr6_79415596 0 79415596 C C C C C C C C C C C C A C C C C C C C
6 chr6_79429459 0 79429459 A A G G G G A A G G G G G G G G G G A A
6 chr6_79438193 0 79438193 C C C T C C C C T T T T C C C C C C C C
6 chr6_79438783 0 79438783 C C C C C C C C T T T T C C C C C C C C
6 chr6_79447396 0 79447396 T T T T T T T T C C C C T T T T T T T T
6 chr6_79454230 0 79454230 A A A A A A A A A A A A A A G G A A A A
6 chr6_79461195 0 79461195 A A A A A A A A A A A A A A A T A A A A
6 chr6_79461365 0 79461365 A A A A A A T T A A A A A A A A A A A A
6 chr6_79462835 0 79462835 A A C C C C A A A A A A A A A A A A A A
6 chr6_79463570 0 79463570 T T T T T T T T T T T T C T T T T T T T
6 chr6_79463760 0 79463760 A A A A A A A A A A A A A G A A A A A A
6 chr6_79465782 0 79465782 G G C G G G G G G G G G G G G G G G G G
6 chr6_79466935 0 79466935 A A A A A A A A A A A A G G A A A A A A
6 chr6_79466982 0 79466982 G G G G G G G G G G G G G G A G G G G G
6 chr6_79471577 0 79471577 A A A A A A A A A A A A G G G G A A A A
6 chr6_79476966 0 79476966 T T T T T T T T T T T T C T T T T T T T
6 chr6_79477774 0 79477774 A A A A A A A A A A A A A G A A A A A A
6 chr6_79479242 0 79479242 A A A A A A A A A A A A A A A A G G A A
6 chr6_79488493 0 79488493 A A A A A A A A A A A G A A A A A A A A
6 chr6_79492910 0 79492910 A A A A A A A A A A A G A A A A A A A A
6 chr6_79492945 0 79492945 G G G G G G G G G G G G G G G G C G G G
6 chr6_79501906 0 79501906 A A A A A A A A T T T T A A A A A A A A
6 chr6_79506401 0 79506401 G G G G G G G G G G G G A A G G G G G G
6 chr6_79512287 0 79512287 C C C C C C A C C C C C C C C C A C C C
6 chr6_79515449 0 79515449 C C C C C C C C C C C C C C T T C C C C
6 chr6_79515942 0 79515942 G G G G G G G G A A A A G G G G G G G G
6 chr6_79517246 0 79517246 G G G G G G G G T T T T G G G G G G G G
6 chr6_79530691 0 79530691 G G G G C C G G G G G G G G G G G G G G
6 chr6_79532317 0 79532317 A A A A A A A A A A A A A A A G A A A A
6 chr6_79532483 0 79532483 G G G G G G A G G G G G G G G G G G G G
6 chr6_79532875 0 79532875 A A A A G G A A A A A A A A A A A A A A
6 chr6_79536158 0 79536158 T T T T T T T T T T C T T T T T T T T T
6 chr6_79539113 0 79539113 T T T T T T T T T T T T C T T T T T T T
6 chr6_79546383 0 79546383 T T T T C C T T T T T T T T T T T T T T
6 chr6_79550491 0 79550491 C C C C C C C C C C C C C C T T C C C C
6 chr6_79551920 0 79551920 T T T T T T T T T T T T C C T T T T T T
6 chr6_79554596 0 79554596 A A A G A A A A A A A A A A A A A A A A
6 chr6_79556412 0 79556412 T T T T T T T T C C C C T T T T T T T T
6 chr6_79558491 0 79558491 C C C C C C A C C C C C C C C C C C C C
6 chr6_79562301 0 79562301 T T T T T T T T T T T T T T T T C T T T
6 chr6_79563820 0 79563820 G G A A G G G G G G G G G G G G G G G G
6 chr6_79570678 0 79570678 T T T T T T T T T T T T G T T T T T T T
6 chr6_79582709 0 79582709 T T C C C C C T C C C C C C C C C C T T
6 chr6_79585368 0 79585368 A A A A A A A A C C C C A A A C A A A A
6 chr6_79587398 0 79587398 C C C C C C C C C C C G C C C C C C C C
6 chr6_79588438 0 79588438 C C C C C C C C C C C C C C C C C T C C
6 chr6_79590146 0 79590146 G G G G G G G G G G G G G G G G C G G G
6 chr6_79595482 0 79595482 G G G G G G G G A G A A G G G G G G G G
6 chr6_79597412 0 79597412 T T T T T T T T T T T T T T T T C C T T
6 chr6_79604415 0 79604415 G G G G G G G G A G A A G G G G G G G G
6 chr6_79609908 0 79609908 G G G G G G G G A A A A G G G G G G G G
6 chr6_79614828 0 79614828 C C C C C C C C T T T T C C C C C C C C
6 chr6_79617080 0 79617080 A A A A A A A A T T T T A A A A A A A A
6 chr6_79623958 0 79623958 G G A A A A G G G G G G G G G G A G G G
6 chr6_79631321 0 79631321 A A A A A A A A T T T T A A A A A A A A
6 chr6_79644019 0 79644019 A A A A A A A A C C C C A A A A A A A A
6 chr6_79647634 0 79647634 T T T T T T T T T T T T T T G T T T T T
6 chr6_79649576 0 79649576 G G G G G G G G G G G G C G G G G G G G
6 chr6_79669778 0 79669778 T T C C T T T T T T T T T T T T T T T T
6 chr6_79672296 0 79672296 C C C C C C C C C C C C C T C C T T C C
6 chr6_79684143 0 79684143 G G G G G G G G G G G G C G G G G G G G
6 chr6_79685128 0 79685128 G G C C G G G G G G G G G G G G G G G G
6 chr6_79690880 0 79690880 T T T T T T T T T T A T T T T T T T T T
6 chr6_79690993 0 79690993 A A A A A A A A A A A G A A A A A A A A
6 chr6_79691472 0 79691472 A G A A A A A A A A A A A A A A A A A A
6 chr6_79692805 0 79692805 G G G G G G G G G G G G G G A G G G G G
6 chr6_79695866 0 79695866 G G G G G G G G A A A A G G G G G G G G
6 chr6_79709090 0 79709090 A A A A C C A A A A A A A A A A A A A A
6 chr6_79710165 0 79710165 A A A A G G A A A A A A A A A A A A A A
6 chr6_79716407 0 79716407 G G G G G G G G G G G G G T G G G G G G
6 chr6_79720558 0 79720558 C C C C C C C C C C C C C C C G C C C C
6 chr6_79729971 0 79729971 A A A A A A A A G G G G A A A A A A A A
6 chr6_79739500 0 79739500 G G G G G G G G G G G G G G G G A A G G
6 chr6_79739825 0 79739825 G G G G G G G G A A A A G G G G G G G G
6 chr6_79742576 0 79742576 C C C C C C C C C C C C C C A C C C C C
6 chr6_79743291 0 79743291 A A G G A A A A A A A A A A A A A A A A
6 chr6_79763004 0 79763004 C C C C C C C C C C C C A A C C C C C C
6 chr6_79765014 0 79765014 A A A A A A A C A A A A A A A A A A A A
6 chr6_79771045 0 79771045 G G C C C C G G C C C C C C C C C C G G
6 chr6_79776162 0 79776162 A A C C C C A A C C C C C C C C C C A A
6 chr6_79778498 0 79778498 G G A A G G G G G G G G G G G G G G G G
6 chr6_79782408 0 79782408 C C T T C C C C C C C C C C C C C C C C
6 chr6_79783970 0 79783970 C C C C C C C C C G C G C C C C C C C C
6 chr6_79785878 0 79785878 A A A A A A A A C C C C A A A A A A A A
6 chr6_79787653 0 79787653 G G A A G G G G G G G G G G G G G G G G
6 chr6_79794947 0 79794947 A A G G G G G G G G G G G G G G G G G G
6 chr6_79796384 0 79796384 T T G G T T T T T T T T T T T T T T T T
6 chr6_79798242 0 79798242 G G G G G G G G G G A G G G G G A G G G
6 chr6_79806406 0 79806406 G G G G G G G G G G A G G G G G G G G G
6 chr6_79807170 0 79807170 C C G G C C C C C C C C C C C C C C C C
6 chr6_79808970 0 79808970 C C T T C C C C C C C C C C C T C C C C
6 chr6_79817112 0 79817112 G G G G G G G G C C C C G G G G G G G G
6 chr6_79826598 0 79826598 T T T T T T T T T T C T T T T T T T T T
6 chr6_79827868 0 79827868 A A G G A A A A A A A A A A A A A A A A
6 chr6_79831370 0 79831370 A A A A A A A A G G G G A A A A A A A A
6 chr6_79834493 0 79834493 T T T T T T T T T T T T T T C T T T T T
6 chr6_79841967 0 79841967 A A A A A A A A A G A A A A A A A A A A
6 chr6_79843555 0 79843555 A A A A A A A A A A A A A A A A G G A A
6 chr6_79846326 0 79846326 C C C C C C C C C C C C C C C T C C C C
6 chr6_79847081 0 79847081 A A A A A A A A A A A A A A C C A A A A
6 chr6_79848497 0 79848497 C C C C C C C C C C C T C C C C C C C C
6 chr6_79850697 0 79850697 G G G G A A G G G G G G G G G G G G G G
6 chr6_79856232 0 79856232 T T T T T T T T C C C C T T T T T T T T
6 chr6_79857781 0 79857781 G G G G G G G G T T T T G G G G G G G G
6 chr6_79878382 0 79878382 G G G G G G G G G G G G G G G G A G G G
6 chr6_79878741 0 79878741 C C C C C C C C T T T T C C C C C C C C
6 chr6_79882110 0 79882110 G G T T G G G G G G G G G G G G G G G G
6 chr6_79886698 0 79886698 C C C C C C C C C C C C C T C C C C C C
6 chr6_79888817 0 79888817 A A A A A A A A A A A C A A A A A A A A
6 chr6_79896258 0 79896258 A A A A A A A A G G G G A A A A A A A A
6 chr6_79902330 0 79902330 T T T T T T T T C C C C T T T T T T T T
6 chr6_79923806 0 79923806 C C C C C C C C T T T T C C C C C C C C
6 chr6_79931461 0 79931461 C C C C C C C C C C C C C T C C C C C C
6 chr6_79942726 0 79942726 G G A A A A G G G G G G G G G G G G G G
6 chr6_79944248 0 79944248 C C G G G G C C C C C C C C C C C C C C
6 chr6_79950200 0 79950200 C T C C C C C C C C C C C C C C C C T T
6 chr6_79951058 0 79951058 A A T T A A A A A A A A A A A A A A A A
6 chr6_79956649 0 79956649 A A A A A A A A A C A C A A A A A A A A
6 chr6_79961401 0 79961401 T T T T T T T T G T G T T T T T T T T T
6 chr6_79964583 0 79964583 T T T T T T T T T T T T T T C T T T T T
6 chr6_79965830 0 79965830 C C C C C C C T C C C C C C C C C C C C
6 chr6_79970018 0 79970018 G G G G G G G G A A A A G G G G G G G G
6 chr6_79971659 0 79971659 T T T T T T T T C T C T T T T T T T T T
6 chr6_79975017 0 79975017 C C C C C C C C C C C C T T C C C C C C
6 chr6_79975889 0 79975889 C C C C T T C C T T T T T T T T T T C C
6 chr6_79979776 0 79979776 G G G G G G G G A G A G G G G G G G G G
6 chr6_79980354 0 79980354 C C C C C C C C C C C C C C C C A A C C
6 chr6_79983173 0 79983173 T T T T T T T T T T T T C T T T T T T T
6 chr6_79984178 0 79984178 A A G G A A A A A A A A A A A A A A A A
6 chr6_79988593 0 79988593 A G A A A A A A A A A A A A A A A A A A
6 chr6_79993905 0 79993905 G G A A G G G G G G G G G G G G G G G G
6 chr6_79997989 0 79997989 C C C C C C C C C C C C C C C T C C C C
6 chr6_80010090 0 80010090 G G G G G G A G G G G G G G G G G G G G
6 chr6_80018502 0 80018502 G G G G G G G G G G G G G G G G A G G G
6 chr6_80021901 0 80021901 G G G G G G G G C C G G G G G G G G G G
6 chr6_80022033 0 80022033 T T T T T T T T T T T T G T T T T T T T
6 chr6_80031081 0 80031081 A A A A A A A A A A A A A A A A T T A A
6 chr6_80031104 0 80031104 T T T T T T T T C C C C T T T T T T T T
6 chr6_80031494 0 80031494 A C C C C C C C C C C C C C C C C C C C
6 chr6_80032037 0 80032037 C C C C C C C C C C C C C C C C G G C C
6 chr6_80034955 0 80034955 G G G G G G G G C G G G G G G G G G G G
6 chr6_80039668 0 80039668 G G G G G G G G G G G G G G G G A A G G
6 chr6_80040780 0 80040780 C C T T C C C C C C C C C C C C C C C C
6 chr6_80049253 0 80049253 G G G G G G G G A G G G G G G G G G G G
6 chr6_80049757 0 80049757 C C C C C C C C T T T T C C C C C C C C
6 chr6_80053425 0 80053425 T T T T T T T T G G G G T T T T T T T T
6 chr6_80054998 0 80054998 G G G G G G G G A A A A G G G G G G G G
6 chr6_80060101 0 80060101 T T T T T T T T T T T T C C T T T T T T
6 chr6_80069009 0 80069009 C T T T T T T T T T T T T T T T T T C C
6 chr6_80069084 0 80069084 G G G G G G G G A A A A G G G G G G G G
6 chr6_80069593 0 80069593 T T T T C C T T T T T T T T T T T T T T
6 chr6_80080232 0 80080232 C C G G G G G G G G G G G G G G G G C C
6 chr6_80085558 0 80085558 G G G G G G G G T T T T G G G G G G G G
6 chr6_80096360 0 80096360 A A C C A A A A A A A A A A A A A A A A
6 chr6_80096381 0 80096381 T T T T T T T T T T T T T T T T C C T T
6 chr6_80099151 0 80099151 T T T T T T T T T T T T T T T T C C T T
6 chr6_80104907 0 80104907 A A A A A A A A A G G G A A A A A A A A
6 chr6_80110200 0 80110200 C C C C C C C C A A A A C C C C C C C C
6 chr6_80113366 0 80113366 T T G G G G T T T T T T T T T T T T T T
6 chr6_80114803 0 80114803 C C C C C C C C T T T T C C C C C C C C
6 chr6_80115838 0 80115838 G G G G G G G G A G A A G G G G G G G G
6 chr6_80127915 0 80127915 T T T T T T A T T T T T T T T T T T T T
6 chr6_80130156 0 80130156 T T C C C C T T C C C C C C C C C C T T
6 chr6_80130259 0 80130259 T T T T T T T T A A A A T T T T T T T T
6 chr6_80136602 0 80136602 T T T T T T T T T T T T G T T T T T T T
6 chr6_80138172 0 80138172 G G G G G G G G G G G G G G A A G G G G
6 chr6_80139701 0 80139701 T T T T T T T T T T T T C C T T T T T T
6 chr6_80140270 0 80140270 G G G G G G G G A G A G G G G G G G G G
6 chr6_80140475 0 80140475 A A A A A A A A A G A A A A A A A A A A
6 chr6_80140519 0 80140519 C C C C T T C C C C C C C C C C C C C C
6 chr6_80144020 0 80144020 G G G G G G G G A A A A G G G G G G G G
6 chr6_80149445 0 80149445 T T G T T T T T T T T T T T T T T T T T
6 chr6_80156122 0 80156122 C C C C C C C C C G C G C C C C C C C C
6 chr6_80158815 0 80158815 G G A G G G G G G G G G A A A A A A G G
6 chr6_80160243 0 80160243 G G G G G G G G G G G G G G C G G G G G
6 chr6_80161781 0 80161781 T T T T T T A T T T T T T T T T T T T T
6 chr6_80178932 0 80178932 T T C C C C T T C C C C C C C C C C T T
6 chr6_80179421 0 80179421 T T T T T T T T T T T T T T G T T T T T
6 chr6_80185032 0 80185032 C C C C C C C C C T T T C C C C C C C C
6 chr6_80189849 0 80189849 G G G G G G G G A A A A G G G G G G G G
6 chr6_80195113 0 80195113 A A A A A A A A A A A A A A A A G G A A
6 chr6_80202724 0 80202724 T T C C T T T T C C C C C C C C C C T T
6 chr6_80203023 0 80203023 A A A A A A A A A A A A A A A G A A A A
6 chr6_80203535 0 80203535 C C T T T T C C T T T T T T T T T T C C
6 chr6_80207596 0 80207596 A A A G G G A A A A A A A A A A A A A A
6 chr6_80211165 0 80211165 G G G G G G G G A A A A G G G G G G G G
6 chr6_80215078 0 80215078 A A A A A A A A G G G G A A A A A A A A
6 chr6_80219640 0 80219640 C C C C C C C C A A A A C C C C C C C C
6 chr6_80220145 0 80220145 C C T T T T T T T T T T T T T T T T T T
6 chr6_80244691 0 80244691 G G G G G G G G G G A G G G G G G G G G
6 chr6_80246911 0 80246911 G G G G G G G G G G A G G G G G G G G G
6 chr6_80247568 0 80247568 T T T T T T T T T T T T G T T T T T T T
6 chr6_80248590 0 80248590 C C C C C C C C T T C C C C C C C C C C
6 chr6_80249435 0 80249435 A A G G G G A A A A A A A A A A A A A A
6 chr6_80253039 0 80253039 G G G G G G G G G T G G G G G G G G G G
6 chr6_80255860 0 80255860 A A A A A A A A G G G G A A A A A A A A
6 chr6_80261107 0 80261107 G G G G G G G G A G A G G G G G G G G G
6 chr6_80262230 0 80262230 A A T T T T T T T T T T T T T T T T T T
6 chr6_80263541 0 80263541 C C C C C C C C C C C C T T T T T T C C
6 chr6_80265638 0 80265638 G G G G G G G G G G G G G G G G A A G G
6 chr6_80268210 0 80268210 G G G G G G G G A G G G G G G G G G G G
6 chr6_80269442 0 80269442 A A A A A A A A A G A A A A A A A A A A
6 chr6_80270599 0 80270599 C C C C C C C C C C C C C C C T C C C C
6 chr6_80272637 0 80272637 C C C T T T C C C C C C C T C C C C C C
6 chr6_80274692 0 80274692 G G G G G G G G A G G G G G G G G G G G
6 chr6_80274804 0 80274804 A A A G G G A A A A A A A A A A A A A A
6 chr6_80274930 0 80274930 T T T T T T T T C C C C T T T T T T T T
6 chr6_80284294 0 80284294 G G G G A A G G G G G G G G G G G G G G
6 chr6_80297242 0 80297242 T T T T T T T T G G G G T T T T T T T T
6 chr6_80302559 0 80302559 A A A A A A A A A A A A A A A A G G A A
6 chr6_80303366 0 80303366 A A G G G G A A G G G G A A A A A A A A
6 chr6_80315181 0 80315181 G G G G A A G G G G G G G G G G G G G G
6 chr6_80315767 0 80315767 A A A A A A A A A A A A A A A G A A A A
6 chr6_80324588 0 80324588 T T T T T T T T C C C C T T T T T T T T
6 chr6_80336017 0 80336017 T T T T T T T T C C C C T T T T T T T T
6 chr6_80336290 0 80336290 C C T T C C C C C C C C C C C C C C C C
6 chr6_80336346 0 80336346 C C C C C C C C C C C C G G G G G G C C
6 chr6_80337430 0 80337430 T T T T T T T T T T T T T T T T C C T T
6 chr6_80344924 0 80344924 T T T T T T T T T T T T T T C T T T T T
6 chr6_80357605 0 80357605 T T T T T T T T G G G G T T T T T T T T
6 chr6_80358960 0 80358960 T T T T T T T T A A A A T T T T T T T T
6 chr6_80368414 0 80368414 C C C C C C C C G G G G C G G G G G C C
6 chr6_80369851 0 80369851 G G G G G G G G G G G G G G A A G G G G
6 chr6_80370970 0 80370970 C C C T C C C C C C C C C C C C C C C C
6 chr6_80372205 0 80372205 A A A A A A A A A A A A A A A A T T A A
6 chr6_80393977 0 80393977 C C C C A A C C C C C C C C C C C C C C
6 chr6_80405997 0 80405997 G G C C G G G G G G G G G G G G G G G G
6 chr6_80428710 0 80428710 G G G G G G G G A G A G G G G G G G G G
6 chr6_80435030 0 80435030 T T T T T T T T C C C C T T T T T T T T
6 chr6_80438309 0 80438309 C C C C C C C C T T T T C C C C C C C C
6 chr6_80446351 0 80446351 G G G G G G G G G G G G G G G G A A G G
6 chr6_80449234 0 80449234 G G G G G G G G G G G G G G G G C G G G
6 chr6_80453461 0 80453461 C C A A A A C C A A A A A A A A A A C C
6 chr6_80454250 0 80454250 A A A A A A A A A T A A A A A A A A A A
6 chr6_80460434 0 80460434 G G G G G G G G G G A G G G G G G G G G
6 chr6_80464621 0 80464621 G G G G G G G G G G G G G G G G C G G G
6 chr6_80465690 0 80465690 C C C C C C C C T T T T C C C C C C C C
6 chr6_80468179 0 80468179 T T T T T T T T C C C C T T T T T T T T
6 chr6_80471396 0 80471396 G G G G G G G G G T G G G G G G G G G G
6 chr6_80472957 0 80472957 G G G G G G G G G G G G G G A G G G G G
6 chr6_80478554 0 80478554 T T T T T T T T T T C T T T T T T T T T
6 chr6_80480112 0 80480112 T T C C T T T T T T T T T T T T T T T T
6 chr6_80488590 0 80488590 A A A A A A A A A A A A A A A A G G A A
6 chr6_80505944 0 80505944 C C C C C C C C T T T T C C C C C C C C
6 chr6_80507126 0 80507126 G G G G G G G G G G G G G G A G G G G G
6 chr6_80509372 0 80509372 A A A A A A A A C C C C A A A A A A A A
6 chr6_80523686 0 80523686 G G G G G G G G G G G G G G A A G G G G
6 chr6_80528580 0 80528580 A A A G A A A A A A A A A A A A A A A A
6 chr6_80528941 0 80528941 C C C C C C C C C C C T C C C C C C C C
6 chr6_80543198 0 80543198 A A A A A A A A T T T T A A A A A A A A
6 chr6_80544219 0 80544219 T T T T T T T T T T T T T T C T T T T T
6 chr6_80545533 0 80545533 C C C C C C C C C C C C C C C T C C T T
6 chr6_80549340 0 80549340 C C C C C C C C C C C C C C G G C C C C
6 chr6_80552433 0 80552433 A A T T T T A A A A A A A A A A A A A A
6 chr6_80560671 0 80560671 C C C C T T C C C C C C C C C C C C C C
6 chr6_80560869 0 80560869 A G A A A A A A A A A A A A A A A A G G
6 chr6_80565349 0 80565349 C C C C C C C C T T T T C C C C C C C C
6 chr6_80573687 0 80573687 C C C C C C C C C C C C C T C C C C C C
6 chr6_80573772 0 80573772 G G G G G G G G G G G G G G G G T T G G
6 chr6_80578645 0 80578645 C C C C C C C C T T T T C C C C C C C C
6 chr6_80578713 0 80578713 C T C C C C C C C C C C C C C C C C C C
6 chr6_80579457 0 80579457 G G G G G G G G A A A A G G G G G G G G
6 chr6_80580167 0 80580167 C C C C C C C C C C T T C C C C C C C C
6 chr6_80584290 0 80584290 G G G G G G G G G G G G A G G G G G G G
6 chr6_80584519 0 80584519 A A A A A A A A A A A A A G A A A A A A
6 chr6_80585382 0 80585382 G G G G G G G G C C C C G G G G G G G G
6 chr6_80591616 0 80591616 C C C C C C C C T T T T C C C C C C C C
6 chr6_80595212 0 80595212 T T T T T T C T T T T T T T T T T T T T
6 chr6_80595359 0 80595359 C C T T C C C C C C C C C C C C C C C C
6 chr6_80598042 0 80598042 C C C C C C C C C C C C C C C C T T C C
6 chr6_80603417 0 80603417 G G A A A A A A A A A A A A A A A A A A
6 chr6_80606219 0 80606219 G G G G G G A G G G G G G G G G G G G G
6 chr6_80610426 0 80610426 C C C C C C C C C C C C C T C C C C C C
6 chr6_80613465 0 80613465 G G G G G G G G A A A A G G G G G G G G
6 chr6_80629610 0 80629610 T T T T T T T T C C C C T T T T T T T T
6 chr6_80636188 0 80636188 G G G G G G G G G G G G G G G T G G G G
6 chr6_80646869 0 80646869 G G G G G G G G G G G G G G G G A G G G
6 chr6_80647335 0 80647335 G G G G G G G G A A A A G G G G G G G G
6 chr6_80650383 0 80650383 A A A A A A A T A A A A A A A A A A A A
6 chr6_80663041 0 80663041 A A A A A A A A A A A A A A A A G G A A
6 chr6_80673204 0 80673204 A A A A A A A A A A A A A A A A A G A A
6 chr6_80686214 0 80686214 A A G G G G A A G G G G G G G G G G A A
6 chr6_80696899 0 80696899 T T T T T T T T A A A A T T T T T T T T
6 chr6_80697779 0 80697779 C C C C C C C C T T T T C C C C C C C C
6 chr6_80698637 0 80698637 A A A A A A A A A A A A G G A A A A A A
6 chr6_80717099 0 80717099 A A A A A A A A G G G G A A A A A A A A
6 chr6_80726422 0 80726422 C C C C C C C C A A A A C C C C C C C C
6 chr6_80726666 0 80726666 G G G G G G A G G G A G G G G G G G G G
6 chr6_80728305 0 80728305 G G G G G G G G G G G G A A G G G G G G
6 chr6_80728408 0 80728408 G G G G G G G G G G G G A A G G G G G G
6 chr6_80729881 0 80729881 G G G G G G G G G G G G A G G G G G G G
6 chr6_80733135 0 80733135 A A A A A A A A A A A A A A A A C C A A
6 chr6_80736995 0 80736995 T T T T T T T T C C C C T T T T T T T T
6 chr6_80742692 0 80742692 T T T T T T T T C C C C T T T T T T T T
6 chr6_80745151 0 80745151 T T G T G G T T T T T T T T T T T T T T
6 chr6_80752946 0 80752946 T T T T C C T T T T T T T T T T T T T T
6 chr6_80752990 0 80752990 G G G G G G G T G G G G G G G G G G G G
6 chr6_80756961 0 80756961 G G G G G G G G G G G G A G G G G G G G
6 chr6_80757489 0 80757489 C C C C C C C C C C C C C C T T C C C C
6 chr6_80764850 0 80764850 A A A A A A A A A T A A A A A A A A A A
6 chr6_80764890 0 80764890 A A A A A A A A A A A A A G A A A A A A
6 chr6_80774877 0 80774877 A A A A A A A T A A A A A A A A A A A A
6 chr6_80777251 0 80777251 T T T T T T T T C C C C T T T T T T T T
6 chr6_80777868 0 80777868 C C C C C C C C C C C C G G C C G G C C
6 chr6_80779143 0 80779143 A A A A A A A A A A A A A A A A A G A A
6 chr6_80792500 0 80792500 A A A A A A A A C C C C A A A A A A A A
6 chr6_80792683 0 80792683 C C C C C C C C C C C C C C T T C C C C
6 chr6_80796253 0 80796253 G G G G G G G G A A A A G G G G G G G G
6 chr6_80802559 0 80802559 A T T T T T A T T T T T T T T T T T T T
6 chr6_80804908 0 80804908 A A A A A A A A T T T T A A A A A A A A
6 chr6_80805187 0 80805187 G G A A A A G G A A A A A A A A A A G G
6 chr6_80806112 0 80806112 T T T T T T T T C C C C T T T T T T T T
6 chr6_80813416 0 80813416 T T C C T T T T T T T T T T T T T T T T
6 chr6_80815210 0 80815210 A A A A A A A A A A A A A C A A A A A A
6 chr6_80817629 0 80817629 C C C C C C C C A A A A C C C C C C C C
6 chr6_80819218 0 80819218 T T T T T T T T T T T T T T C C T T T T
6 chr6_80822585 0 80822585 C C C C C C C C C C C C C C A A C C C C
6 chr6_80825096 0 80825096 C C C C C C C T C C C C C C C C C C C C
6 chr6_80826019 0 80826019 A A A A A A A A A A A A A C A A A A A A
6 chr6_80831089 0 80831089 A A A A A A A A G G G G A A A A A A A A
6 chr6_80836678 0 80836678 C C C C C C C C C T C C C C C C C C C C
6 chr6_80839967 0 80839967 C C C C C C C C C C T T C C C C C C C C
6 chr6_80841052 0 80841052 G G G G G G G G G G A A G G G G G G G G
6 chr6_80848766 0 80848766 A A A A A A A A A A A A A A A A T T A A
6 chr6_80852119 0 80852119 C C C C C C C C T T T T C C C C C C T T
6 chr6_80859530 0 80859530 A A A A A A A A G G G G G G G G A A A A
6 chr6_80872985 0 80872985 T T T T T T T T A A A A T T T T T T T T
6 chr6_80882209 0 80882209 A A G G A A A A A A A A A A A A A A A A
6 chr6_80882855 0 80882855 A A A A A A A A A A A A A A G G A A A A
6 chr6_80892357 0 80892357 G G G G G G A G G G G G G G G G G G G G
6 chr6_80893813 0 80893813 C C C C C C C T C C C C C C C C C C C C
6 chr6_80896772 0 80896772 A A C C C C A A A A A A A A A A A A A A
6 chr6_80902037 0 80902037 T T T T T T T T T T T T C C T T T T T T
6 chr6_80912560 0 80912560 G G G G G G G G T T T T G G G G G G G G
6 chr6_80913192 0 80913192 C T C C C C C C C C C C C C C C C C T T
6 chr6_80914511 0 80914511 A G A A A A A A A A A A A A A A A A G G
6 chr6_80923549 0 80923549 C C C C C C C C C C C C T T C C C C C C
6 chr6_80923913 0 80923913 C C C C C C C C C G C C C C C C C C C C
6 chr6_80924422 0 80924422 A A G G G G A A G G G G G G G G G G A A
6 chr6_80927103 0 80927103 G G T T G G G G G G G G G G G G G G G G
6 chr6_80935343 0 80935343 C C C C C C C C T T T T C C C C C C C C
6 chr6_80935356 0 80935356 C C C C C C C C C T C C C C C C C C C C
6 chr6_80939693 0 80939693 G G G G G G G G A A A A G G G G G G G G
6 chr6_80940045 0 80940045 T T T T T T T T C C C C T T T T T T T T
6 chr6_80942314 0 80942314 A A A A A A A A A A A A G G A A A A A A
6 chr6_80952491 0 80952491 G G A A G G G G G G G G G G G G G G G G
6 chr6_80957925 0 80957925 C C C C T T C C C C C C C C C C C C C C
6 chr6_80958046 0 80958046 C C C C C C C C C C C C C C T T C C C C
6 chr6_80959122 0 80959122 G G G G G G G G G G A A G G G G G G G G
6 chr6_80971997 0 80971997 G G G G G G G G A A A A G G G G G G G G
6 chr6_80973089 0 80973089 T T T T T T T T G G G G T T T T T T T T
6 chr6_80974266 0 80974266 A A A A A A A A G G G G A A A A A A A A
6 chr6_80995662 0 80995662 T T T T T T T T T T T T C C C C C C T T
6 chr6_80995832 0 80995832 A A A A A A A A A G A A A A A A A A A A
6 chr6_80996419 0 80996419 A A A A A A A A A A A A A G A A A A A A
6 chr6_81000491 0 81000491 G G G G G G G G A A A A G G G G G G G G
6 chr6_81004928 0 81004928 A A G G G G A A A A A A G G G G G G A A
6 chr6_81010474 0 81010474 T T T T T T T T T T T T G G T T T T T T
6 chr6_81012925 0 81012925 A A C C A A A A A A A A A A A A A A A A
6 chr6_81013483 0 81013483 G G G G G G G G G G G G G G A A G G G G
6 chr6_81015928 0 81015928 G G G G G G A G G G G G G G G G G G G G
6 chr6_81029894 0 81029894 C C A A A A C C C C C C C C C C C C C C
6 chr6_81030498 0 81030498 A A G G G G A A A A A A A A A A A A A A
6 chr6_81033660 0 81033660 A G A A A A G G A A A A A A A A A A A A
6 chr6_81042137 0 81042137 C C T T T T C C T T T T T T T T T T C C
6 chr6_81045721 0 81045721 C C T T T T C T T T T T T T T T T T T T
6 chr6_81046194 0 81046194 T T T T T T T T G G G G G G G G G G T T
6 chr6_81054531 0 81054531 T T T T T T T T G T T T T T T T T T T T
6 chr6_81056965 0 81056965 C C T T T T C C C C C C C C C C C C C C
6 chr6_81059106 0 81059106 G G G G G G G G G G G G G G G G A A G G
6 chr6_81062825 0 81062825 C C T T T T C C C C C C C C C C C C C C
6 chr6_81066572 0 81066572 G G G G G G G G A G G G G G G G G G G G
6 chr6_81075242 0 81075242 C C C C C C C C C C C C C G C C C C C C
6 chr6_81075691 0 81075691 T T T T T T T T T T T T C T T T T T T T
6 chr6_81078651 0 81078651 T T T T T T T T T T C C T T T T T T T T
6 chr6_81090773 0 81090773 C C C C C C C C T T T T C C C C C C C C
6 chr6_81092460 0 81092460 G G G G G G G G T T T T G G G G G G G G
6 chr6_81093631 0 81093631 A G G G G G A G G G G G G G G G G G G G
6 chr6_81101455 0 81101455 C C C C C C C C T T T T C C C C C C C C
6 chr6_81109901 0 81109901 C C C C C C C C C C C T C C C C C C C C
6 chr6_81113927 0 81113927 C C C C C C C C C C C C A C C C C C C C
6 chr6_81120152 0 81120152 C C C C C C C C G G G G C C C C C C C C
6 chr6_81120488 0 81120488 A A G G G G A A A A A A A A A A A A A A
6 chr6_81122584 0 81122584 A A G G G G A A A A A A A A A A A A A A
6 chr6_81129593 0 81129593 T T T T T T T T T T T T G T T T T T T T
6 chr6_81135307 0 81135307 A A A A A A A A G G G G A A A A A A A A
6 chr6_81143419 0 81143419 A A A A A A A A G G G G A A A A A A A A
6 chr6_81151288 0 81151288 C C C C C C C C C T C C C C C C C C C C
6 chr6_81157724 0 81157724 G G G G G G G G A G G G G G G G G G G G
6 chr6_81161094 0 81161094 T T T T T T T T C C C C C C C C C C T T
6 chr6_81169833 0 81169833 T T T T T T T T T T T T G G G G T T T T
6 chr6_81172168 0 81172168 C C C C C C C C C C C C A A A A A A C C
6 chr6_81176417 0 81176417 G G G G G G G G G G G G G G G G A A G G
6 chr6_81180400 0 81180400 T T T T T T T T T T T T A T T T T T T T
6 chr6_81187033 0 81187033 G G G G G G G G G G G G A G G G G G G G
6 chr6_81197264 0 81197264 A A A A G G A A G G G G G G G G G G A A
6 chr6_81202263 0 81202263 G G G G G G G G G G G G G G G G A A G G
6 chr6_81202406 0 81202406 T T C C T T T T T T T T T T T T T T T T
6 chr6_81206438 0 81206438 G G G G G G G G G G G G G G A A G G G G
6 chr6_81209057 0 81209057 A A A A G G A A A A A A A A A A A A A A
6 chr6_81211272 0 81211272 T T C C C C T T C C C C C C C C C C T T
6 chr6_81214359 0 81214359 C C T T T T C C T T T T T T T T T T C C
6 chr6_81219621 0 81219621 C T C C C C C C C C C C C C C C C C C C
6 chr6_81224365 0 81224365 C C C C C C C C C C C C C C T T C C C C
6 chr6_81226834 0 81226834 C C C C C C C C C C C C C T C C C C C C
6 chr6_81227335 0 81227335 A A A A A A A A A A A A A G A A A A A A
6 chr6_81237681 0 81237681 G G G G G G G G A A A A G G G G G G G G
6 chr6_81243909 0 81243909 A A A A A A A A A A A A A G A A A A A A
6 chr6_81250028 0 81250028 A A A A A A A A G G G G A A A A A A A A
6 chr6_81251104 0 81251104 C C C C C C C C C C C C C C C C T T C C
6 chr6_81255251 0 81255251 A A A A A A A A A A A A T T A A A A A A
6 chr6_81255427 0 81255427 G G A A G G G G G G G G G G G G G G G G
6 chr6_81259450 0 81259450 G G G G G G G G A A G G G G G G G G G G
6 chr6_81262719 0 81262719 G G G G G G G G A A A A G G G G G G G G
6 chr6_81263403 0 81263403 C C C C A A C C C C C C C C C C C C C C
6 chr6_81264339 0 81264339 G G A A A A G G G G G G G G G G G G G G
6 chr6_81270629 0 81270629 T T T T T T T T C C C C T T T T T T T T
6 chr6_81275578 0 81275578 C C C C C C C C C C G G C C C C C C C C
6 chr6_81278190 0 81278190 G G G G G G G G G G G G A G G G G G G G
6 chr6_81279881 0 81279881 G G G G G G G G G G G G G G G G A G G G
6 chr6_81282807 0 81282807 A A A A A A A A G G G G A A A A A A A A
6 chr6_81292591 0 81292591 A A G G G G A A A A A A A A A A A A A A
6 chr6_81294295 0 81294295 C C C C C C C C C C C C C T C C C T C C
6 chr6_81300219 0 81300219 C G C C C C C C C C C C C C C C C C C C
6 chr6_81301143 0 81301143 G G T T T T G G G G G G G G G G G G G G
6 chr6_81301932 0 81301932 A A A A A A A A G G G G A A A A A A A A
6 chr6_81304347 0 81304347 A A A A A A A A G G G G A A A A A A A A
6 chr6_81304372 0 81304372 G G A A A A G G G G G G G G G G G G G G
6 chr6_81304936 0 81304936 G G G G G G G G G G G G C G G G G G G G
6 chr6_81307981 0 81307981 C T C C C C C T C C C C C C C C C C C C
6 chr6_81309988 0 81309988 A A A A A A A A T T T T A A A A A A A A
6 chr6_81310947 0 81310947 G G G G G G G G G G G G G G A A G G G G
6 chr6_81311123 0 81311123 G G G G G G G G G G G G G G G G C G G G
6 chr6_81312326 0 81312326 C C C C C C C C T T T T C C C C C C C C
6 chr6_81317178 0 81317178 A A A A A A A A A A A A A A T T A A A A
6 chr6_81333527 0 81333527 C T T T T T T T T T T T T T T T T T T T
6 chr6_81336345 0 81336345 C C C C C C C C C C C C C C T T C C C C
6 chr6_81341921 0 81341921 G G G G G G G G A A A A G G G G G G G G
6 chr6_81349956 0 81349956 A A G G G G A A G G G G G G G G G G A A
6 chr6_81353374 0 81353374 G G G G G G G G G G G G A G G G G G G G
6 chr6_81353528 0 81353528 G G G G G G G G G G G G G G C C G G G G
6 chr6_81354465 0 81354465 T T T T T T T T T T T T T T C C T T T T
6 chr6_81356235 0 81356235 T T T T T T T T C C C C T T T T T T T T
6 chr6_81360268 0 81360268 G G G G G G G G A A A A G G G G G G G G
6 chr6_81363868 0 81363868 T T A A A A A T A A A A A A A A A A A A
6 chr6_81364058 0 81364058 A A A G G G A A A A A A A A A A A A A A
6 chr6_81366585 0 81366585 T T T T T T T T T T T T T T T T C C T T
6 chr6_81372233 0 81372233 A A A A A A A A G G G G A A A A A A A A
6 chr6_81375636 0 81375636 C C C C G G C C C C C C C C C C C C C C
6 chr6_81383522 0 81383522 G G G G G G G G G G G G G G A A G G G G
6 chr6_81383777 0 81383777 C C C C C C C G C C C C C C C C C C C C
6 chr6_81405511 0 81405511 G G G G G G G G G G G G G G G G A G G G
6 chr6_81409807 0 81409807 G G G G G G G G G G G G C G G G G G G G
6 chr6_81409863 0 81409863 G G G G G G G G G G G G G G G G G T G G
6 chr6_81418764 0 81418764 A A A A A A A A A A A A A A A A A G A A
6 chr6_81424551 0 81424551 T T C C T T C T C C C C C C C C C C T T
6 chr6_81424769 0 81424769 A A A A A A A A A A A A G G A A A A A A
6 chr6_81432540 0 81432540 T T T T T T T T T T T T T T T T C C T T
6 chr6_81434846 0 81434846 G G A A A A G G A A A A A A A A A A G G
6 chr6_81453634 0 81453634 A A A A A A A A G G G G A A A A A A A A
6 chr6_81455058 0 81455058 G G G G G G G G T T G G G G G G G G G G
6 chr6_81456265 0 81456265 A G G G G G G G G G G G G G G G G G A A
6 chr6_81458287 0 81458287 G G G G G G G G G G G G A G G G G G G G
6 chr6_81458756 0 81458756 G G G G G G G G A A A A G G G G G G G G
6 chr6_81484531 0 81484531 T T T T T T T T T T T T T T G G T T T T
6 chr6_81484665 0 81484665 G G G G G G G G T T G G G G G G G G G G
6 chr6_81493715 0 81493715 C C C C C C C C A A A A C C C C C C C C
6 chr6_81496909 0 81496909 G G G G G G G G A A A A G G G G G G G G
6 chr6_81510546 0 81510546 T T T T T T T T T T T T T T T T C C T T
6 chr6_81518287 0 81518287 A A A A A A A A A A A A A A C C A A A A
6 chr6_81519184 0 81519184 T T T T T T T T A A A A T T T T T T T T
6 chr6_81519337 0 81519337 C C C C C C C C T T T T C C C C C C C C
6 chr6_81520232 0 81520232 G G G G G G G T G G G G G G G G G G G G
6 chr6_81525602 0 81525602 G G G G A A G G G G G G G G G G G G G G
6 chr6_81529367 0 81529367 C T T T T T C T T T T T T T T T T T T T
6 chr6_81531354 0 81531354 A A A A A A A A G G G G G G A A A A A A
6 chr6_81533944 0 81533944 A A A A A A A A G G G G A A A A A A A A
6 chr6_81535936 0 81535936 C C C C C C C C A A A A C C C C C C C C
6 chr6_81541020 0 81541020 C C C C C C C C C C C T C C C C C C C C
6 chr6_81542522 0 81542522 C C C C C C C C A A A A C C C C C C C C
6 chr6_81544017 0 81544017 A A A A A A A A A A A A A G A A A A A A
6 chr6_81548782 0 81548782 G G A A A A G G A A A A A A A A A A G G
6 chr6_81555841 0 81555841 T T T T T T T T T T T T T T C T T T T T
6 chr6_81556072 0 81556072 A A A A A A A A G G G G A A A A A A A A
6 chr6_81556977 0 81556977 C C C C C C C C T T T T C C C C C C C C
6 chr6_81558119 0 81558119 A A A A A A A A A A A A C C A A A A A A
6 chr6_81559428 0 81559428 C C C C C C C T C C C C C C C C C C C C
6 chr6_81564491 0 81564491 G G G G A A G G G G G G G G G G G G G G
6 chr6_81566915 0 81566915 A A A A A A A A G G G G G G G G G G A A
6 chr6_81567360 0 81567360 C C C C C C C C T T T T C C C C C C C C
6 chr6_81570764 0 81570764 A A A A A A A A G G G G A A A A A A A A
6 chr6_81572178 0 81572178 G G T T T T G T T T T T T T T T T T G G
6 chr6_81572272 0 81572272 T T T T T T T T T T T T T T T T A A T T
6 chr6_81578235 0 81578235 G G G G G G G G G G G G G G G G A G G G
6 chr6_81579952 0 81579952 T T T T T T T T T T T T A A T T T T T T
6 chr6_81588711 0 81588711 C C C C C C C C C C C C C C C C C T C C
6 chr6_81598547 0 81598547 A G G G G G G G G G G G G G G G G G G G
6 chr6_81604949 0 81604949 C C C C A A C C C C C C C C C C C C C C
6 chr6_81606823 0 81606823 G G G G G G G G G G C G G G G G G G G G
6 chr6_81646108 0 81646108 A A A A A A A A G G G G A A A A A A A A
6 chr6_81647058 0 81647058 A A C C C C A A C C C C C C C C C C A A
6 chr6_81649351 0 81649351 T T T T T T T T T T T T C C C C C C T T
6 chr6_81650744 0 81650744 T T T T T T T T T T T T C T T T T T T T
6 chr6_81655417 0 81655417 C C C C C C C C T T T T C C C C C C C C
6 chr6_81662105 0 81662105 T T T T T T T T T T T T T T C C T T T T
6 chr6_81666198 0 81666198 A A A A A A A A A A A A A G A A A A A A
6 chr6_81668607 0 81668607 C C C C C C C C C C C C C C A A C C C C
6 chr6_81674395 0 81674395 C C C C C C C C T T T T C C C C C C C C
6 chr6_81674869 0 81674869 T T T T T T T T T T G T T T T T T T T T
6 chr6_81677827 0 81677827 G G A G G G G G G G G G G G G G G G G G
6 chr6_81678082 0 81678082 T T C T C C T T T T T T T T T T T T T T
6 chr6_81684133 0 81684133 G G G G G G G G G G A G G G G G G G G G
6 chr6_81684308 0 81684308 C C C C C C C C C C C C C T C C C C C C
6 chr6_81685587 0 81685587 A A A A A A A A A A A A A C C C A A A A
6 chr6_81686511 0 81686511 G G G G G G G G G G C G G G G G G G G G
6 chr6_81696934 0 81696934 A A A A A A A G A A A A A A A A A A A A
6 chr6_81699504 0 81699504 C C C C C C C T C C C C C C C C C C C C
6 chr6_81707248 0 81707248 A A A A A A A A A A A A A A A A G G A A
6 chr6_81711544 0 81711544 G G G G G G G G C C C C G G G G G G G G
6 chr6_81712701 0 81712701 A A A A A A A A A A A A A C A A A A A A
6 chr6_81721952 0 81721952 C C C C C C C C A A A A C C C C C C C C
6 chr6_81722771 0 81722771 G G G G G G G G G G G G G G A G G G G G
6 chr6_81725686 0 81725686 A A A A A A A A G G A A A A A A A A A A
6 chr6_81729099 0 81729099 A A A A A A A A G G G G A A A A A A A A
6 chr6_81729767 0 81729767 G G G G G G G G G G G G G G C G G G G G
6 chr6_81731207 0 81731207 T T T T C C T T T T T T T T T T T T T T
6 chr6_81734940 0 81734940 T T G G G G T T T T T T T T T T T T T T
6 chr6_81736884 0 81736884 A A A A A A A A C C C C A A A A A A A A
6 chr6_81743644 0 81743644 T T T T T T T T T T T T C T T T T T T T
6 chr6_81748907 0 81748907 G G G G G G G G A A G G G G G G G G G G
6 chr6_81751347 0 81751347 G G G G G G G G C C C C G G G G G G G G
6 chr6_81752657 0 81752657 A A T T T T A A T T T T T T T T T T A A
6 chr6_81753161 0 81753161 C C C C C C C C C C G G C C C C C C C C
6 chr6_81753181 0 81753181 A A A A A A A A C C C C A A A A A A A A
6 chr6_81759576 0 81759576 T T T T T T T T T T T T T T T T A A T T
6 chr6_81760228 0 81760228 C C C C C C C C C C A A C C C C C C C C
6 chr6_81762505 0 81762505 A G A A A A G G A A A A A A A A A A G G
6 chr6_81764126 0 81764126 G G A A G G G G G G G G G G G G G G G G
6 chr6_81765372 0 81765372 T T T T T T T T T T T T C T T T T T T T
6 chr6_81769826 0 81769826 T T T T T T T T T T T T T T C T T T T T
6 chr6_81773805 0 81773805 T T T T T T T T C C C C T T T T T T T T
6 chr6_81774251 0 81774251 G G G G G G G G G G G G G G G G A A G G
6 chr6_81781873 0 81781873 C C C C G G C C C C C C C C C C C C C C
6 chr6_81783851 0 81783851 A C A A A A A A A A A A A A A A A A A A
6 chr6_81784292 0 81784292 G G G G G G G G G G G G G G A A G G G G
6 chr6_81788575 0 81788575 C C C C T T C C C C C C C C C C C C C C
6 chr6_81788677 0 81788677 C C T T C C C C T T T T C C C C C C C C
6 chr6_81790976 0 81790976 A A A A A A T T A A A A A A A A A A A A
6 chr6_81796543 0 81796543 G G G G T T G G T T T T G G G G G G G G
6 chr6_81800579 0 81800579 G G C C C C C C C C C C C C C C C C G G
6 chr6_81804458 0 81804458 A A A A A A A A G G G G A A A A A A A A
6 chr6_81811173 0 81811173 G G G G G G G G G G A A G G G G G G G G
6 chr6_81817065 0 81817065 G G G G A A G G G G G G G G G G G G G G
6 chr6_81819433 0 81819433 C C C C C C C C C T C C C C C C C C C C
6 chr6_81820594 0 81820594 A A A A A A A A A A A A C C A A A A A A
6 chr6_81824302 0 81824302 G G G G A A G G G G G G G G G G G G G G
6 chr6_81827000 0 81827000 C C C C C C C C G G G G C C C C C C C C
6 chr6_81828291 0 81828291 T T T T T T T T T T C T T T T T T T T T
6 chr6_81832272 0 81832272 C C C C C C C C C G C G C C C C C C C C
6 chr6_81833341 0 81833341 G G G G G G G G G G G G G G G G A G G G
6 chr6_81836056 0 81836056 G G T T G G G G G G G G G G G G G G G G
6 chr6_81836746 0 81836746 C C C C C C C C C C C C C T C C C C C C
6 chr6_81840534 0 81840534 T T T T T T T T T T T T A T T T T T T T
6 chr6_81842517 0 81842517 C C C C C C C C T T T T C C C C C C C C
6 chr6_81842558 0 81842558 C C A A C C C C C C C C C C C C C C C C
6 chr6_81862044 0 81862044 G G G G G G A G A A A A G G G G A G G G
6 chr6_81866416 0 81866416 G G G G G G A G G G G G G G G G G G G G
6 chr6_81869539 0 81869539 C C C C C C C C C C C C T T C C C C C C
6 chr6_81869836 0 81869836 G G C C C C G G G G G G G G G G G G G G
6 chr6_81875561 0 81875561 T T C T T T T T T T T T T T T T T T T T
6 chr6_81876850 0 81876850 A A G G G G A A G G G G A A A A A A A A
6 chr6_81882967 0 81882967 C T C C C C C C C C C C C C C C C C C C
6 chr6_81883315 0 81883315 C C C C C C C C C C C C C C C C T T C C
6 chr6_81894956 0 81894956 A A A A A A A A A A A A A A A A T T A A
6 chr6_81897225 0 81897225 T T A A A A T T A A A A A A A A A A T T
6 chr6_81899070 0 81899070 A A A A A A A A T T T T A A A A A A A A
6 chr6_81902894 0 81902894 A A A G A A A A A A A A A A A A A A A A
6 chr6_81904041 0 81904041 C C C C C C C C C C C C C C T T C C C C
6 chr6_81904371 0 81904371 C C C C C C C C C T T T C C C C C C C C
6 chr6_81904718 0 81904718 C C C C C C C C C C C C C C C T C C C C
6 chr6_81905523 0 81905523 C C C C C C C C C C C T C C C C C C C C
6 chr6_81908939 0 81908939 T T C C T T T T T T T T T T T T T T T T
6 chr6_81909413 0 81909413 C C T T T T C C T T T T T T T T T T C C
6 chr6_81910646 0 81910646 T T T T T T T T T T T T T T T T G T T T
6 chr6_81922741 0 81922741 G G G G G G G G T T T T G T T T G G G G
6 chr6_81924818 0 81924818 G G G G G G G G G G G G G G G G A A G G
6 chr6_81924893 0 81924893 T T T T T T T T A A A A T T T T T T T T
6 chr6_81931308 0 81931308 G G G G A A G G G G G G G G G G G G G G
6 chr6_81934211 0 81934211 T T T T C C T T T T T T T T T T T T T T
6 chr6_81939608 0 81939608 G G G G G G G G G G G G G G G T G G G G
6 chr6_81940194 0 81940194 T T T T T T T T T T T T C T T T T T T T
6 chr6_81942642 0 81942642 G G G G G G G G G G G G G G A G G G G G
6 chr6_81944665 0 81944665 C C C C C C C C C C T T C C C C C C C C
6 chr6_81945489 0 81945489 A A A A A A A A A A A A A A A A C C A A
6 chr6_81950638 0 81950638 T T T T T T T T C C C C T T T T T T T T
6 chr6_81954782 0 81954782 G G G G G G G G G G G G A A G G G G G G
6 chr6_81958193 0 81958193 T T T T T T T T T T G G T T T T T T T T
6 chr6_81961443 0 81961443 T T T T T T T T T T T T G T T T T T T T
6 chr6_81966727 0 81966727 G G G G G G G G A G A A G G G G G G G G
6 chr6_81970808 0 81970808 G G G G G G G G A G A A G G G G G G G G
6 chr6_81974637 0 81974637 C C C C C C C C C C C C C C C C G G C C
6 chr6_81977317 0 81977317 G G G G G G G G G G G G G G A G G G G G
6 chr6_81979513 0 81979513 A A A A A A A A G G G G A A A A A A A A
6 chr6_81981979 0 81981979 C C C C C C C C C C C C C C C C A A C C
6 chr6_81983378 0 81983378 T T T T T T T T G G G G T T T T T T T T
6 chr6_81983922 0 81983922 A A C C C C A A A A A A C C C C C C A A
6 chr6_81984633 0 81984633 G G G G G G G G A A A A G G G G G G G G
6 chr6_81994256 0 81994256 G G G G G G G G A G G G G G G G G G G G
6 chr6_81999377 0 81999377 C C C C C C C C T T T T C C C C C C C C
6 chr6_82004744 0 82004744 A A A A A A A A A A A A A C A A A A A A
6 chr6_82011553 0 82011553 T T T T T T T T C C C C T T T T T T T T
6 chr6_82015895 0 82015895 A A A A A A A A A T T T A A A A A A A A
6 chr6_82027860 0 82027860 T T T T T T A T T T T T T T T T T T T T
6 chr6_82031222 0 82031222 C C C C C C T T C C C C C C C T C C C C
6 chr6_82034741 0 82034741 T T T T C C T T T T T T T T T T T T T T
6 chr6_82037357 0 82037357 C C T T C C C C C C C C C C C C C C C C
6 chr6_82040131 0 82040131 A C C C C C C C C C C C C C C C C C A A
6 chr6_82041363 0 82041363 T T T T T T T T C C C C T T T T T T T T
6 chr6_82042865 0 82042865 C C C C C C C C T T T T C C C C C C C C
6 chr6_82047223 0 82047223 C C C C C C C C C T C C C C C C C C C C
6 chr6_82051427 0 82051427 C C T T T T T T T T T T T T T T T T C C
6 chr6_82053900 0 82053900 G G G G G G G G G G G G G G A A G G G G
6 chr6_82054860 0 82054860 G G G G G G G G G G G G A G G G G G G G
6 chr6_82060731 0 82060731 C C C C C C C C C C C C C C A C C C C C
6 chr6_82065881 0 82065881 G G G G G G G G A A A A G G G G G G G G
6 chr6_82068755 0 82068755 C C C C C C C C C C C C T T T T C C C C
6 chr6_82071384 0 82071384 C C C C C C C C C C C C C C C T C C C C
6 chr6_82073582 0 82073582 C C C C C C C C T T T T C C C C C C C C
6 chr6_82080851 0 82080851 C C C C C C C C T T T T C T C C C C C C
6 chr6_82081357 0 82081357 C G C C C C C C C C C C C C C C C C C C
6 chr6_82086123 0 82086123 T T T T T T T T T T T T T T T T G T T T
6 chr6_82091787 0 82091787 G G G T T T G G G G G G G G G G G G G G
6 chr6_82092802 0 82092802 C T T T T T C C T T T T T T T T T T C C
6 chr6_82095860 0 82095860 G G A G G G G G G G G G G G G G G G G G
6 chr6_82098373 0 82098373 T T T T T T T T C C C C T T T T T T T T
6 chr6_82099514 0 82099514 C T T T T T C C T T T T T T T T T T T T
6 chr6_82112365 0 82112365 C C C C C C C C C T C C C C C C C C C C
6 chr6_82117040 0 82117040 G G G G G G G G A G A A G G G G G G G G
6 chr6_82117351 0 82117351 T T T T T T T T G G G G T T T T T T T T
6 chr6_82124919 0 82124919 G G C C G G G G G G G G G G G G G G G G
6 chr6_82125150 0 82125150 C C C C C C C C G G G G C C C C C C C C
6 chr6_82125572 0 82125572 T T T T T T T T C C C C T T T T T T T T
6 chr6_82132597 0 82132597 T T T T T T C T T T T T T T T T T T T T
6 chr6_82133550 0 82133550 A A A A A A A A A A A A A C A A A A A A
6 chr6_82138154 0 82138154 G G A A G G G G A A A A G G G G G G G G
6 chr6_82138772 0 82138772 T T T T T T T T T T T T T T C C T T T T
6 chr6_82151214 0 82151214 G G G G G G G G C G G G G G G G G G G G
6 chr6_82154183 0 82154183 A A A A A A A A A A A A A A C C A A A A
6 chr6_82155967 0 82155967 G G A G A A G G G G G G G G G G G G G G
6 chr6_82156019 0 82156019 T T T T T T T T C C C C T T T T T T T T
6 chr6_82158393 0 82158393 C C C C C C C C C C C C C C C C T T C C
6 chr6_82174707 0 82174707 A A A A A A A A G G G G A A A A A A A A
6 chr6_82176458 0 82176458 G G G G G G G G C C C C G G G G G G G G
6 chr6_82178411 0 82178411 T T T T T T T T C C C C T T T T T T T T
6 chr6_82183596 0 82183596 C C C C C C C C C C C C G G C C C C C C
6 chr6_82187892 0 82187892 T T C C C C T T T T T T C C C C C C T T
6 chr6_82188039 0 82188039 G G G G G G G G G G G G G G G G G T G G
6 chr6_82188225 0 82188225 T T G G G G T T T T T T T T T T T T T T
6 chr6_82189058 0 82189058 G G G G G G G G G G G G A G G G G G G G
6 chr6_82191136 0 82191136 T T T T T T T T C C C C T T T T T T T T
6 chr6_82197582 0 82197582 A A G G G G A A G G G G G G G G G G A A
6 chr6_82199811 0 82199811 G G G G G G G G G G G G G G G G A A G G
6 chr6_82209764 0 82209764 A A A A A A A A C C C C A A A A A A A A
6 chr6_82210263 0 82210263 G G G G G G G G A A A A G G G G G G G G
6 chr6_82214944 0 82214944 T T T T T T T T T T T T C C T T T T T T
6 chr6_82215168 0 82215168 G G G G G G A G G G G G G G G G G G G G
6 chr6_82215866 0 82215866 A A A A A A A A A A A A C C A A A A A A
6 chr6_82217532 0 82217532 C C C G C C C C C C C C C C C C C C C C
6 chr6_82218004 0 82218004 C C A A A A C C C C C C C C C C C C C C
6 chr6_82225183 0 82225183 C C C C C C C C C C C C C C C G C C C C
6 chr6_82225381 0 82225381 A A A A A A A A C C C C A A A A A A A A
6 chr6_82227160 0 82227160 C C C C C C C C G G G G C C C C C C C C
6 chr6_82228307 0 82228307 G G G G G G G G G G G G T T G G G G G G
6 chr6_82229714 0 82229714 G G G G G G G G G G G G G G G G A G G G
6 chr6_82233539 0 82233539 A A A A A A A A A A A A A C A A A A A A
6 chr6_82238433 0 82238433 T T T T T T T T C C C C T T T T T T T T
6 chr6_82240607 0 82240607 T T T T T T C C T T T T T T T T T T T T
6 chr6_82241403 0 82241403 G G C G G G G G G G G G G G G G G G G G
6 chr6_82242689 0 82242689 A A A A A A A A C C C C A A A A A A A A
6 chr6_82249014 0 82249014 T T T T T T T T C C C C T T T T T T T T
6 chr6_82255582 0 82255582 C C C T C C C C C C C C C C C C C C C C
6 chr6_82256446 0 82256446 T T A A A A T T A A A A A A A A A A T T
6 chr6_82258862 0 82258862 C C C C C C C C C C C C C C T T C C C C
6 chr6_82259628 0 82259628 A A A A A A A A G G G G A A A A A A A A
6 chr6_82260426 0 82260426 T T C T T T T T T T T T T T T T T T T T
6 chr6_82265332 0 82265332 C C C C C C C C T T T T C C C C C C C C
6 chr6_82268282 0 82268282 C C C C C C C C A A A A A A A A A A C C
6 chr6_82277805 0 82277805 A A A A A A A A C C C C A A A A A A A A
6 chr6_82278757 0 82278757 T T G T T T T T T T T T T T T T T T T T
6 chr6_82280059 0 82280059 G G A G G G G G G G G G G G G G G G G G
6 chr6_82281854 0 82281854 T T T T T T T T A A A A T T T T T T T T
6 chr6_82288457 0 82288457 C C C C C C C C A A A A C C C C C C C C
6 chr6_82291425 0 82291425 A A A A A A A A A T A A A A A A A A A A
6 chr6_82294448 0 82294448 T T T T T T T T C T C C T T T T T T T T
6 chr6_82308323 0 82308323 C C C T C C C C C C C C C C C C C C C C
6 chr6_82312299 0 82312299 G G G G G G G G G G G G G G G T G G G G
6 chr6_82312404 0 82312404 C C T T C C C C C C C C C T C T T T C C
6 chr6_82319447 0 82319447 T T T T T T T T T T T T C C C C C C T T
6 chr6_82321353 0 82321353 C C C C C C C C C G C C C C C C C C C C
6 chr6_82327085 0 82327085 T T T T T T T T C C C C T T T T T T T T
6 chr6_82327144 0 82327144 G G A A G G G G G G G G G G G G G G G G
6 chr6_82329500 0 82329500 A A A A A A A A G G G G A A A A A A A A
6 chr6_82343167 0 82343167 T T T T T T T T T T T T A T T T T T T T
6 chr6_82343423 0 82343423 G G A A G G G G G G G G G G G G G G G G
6 chr6_82345721 0 82345721 C C C C T T C C C C C C C C C C C C C C
6 chr6_82350528 0 82350528 A A A A A A A A A A A A A C A A A A A A
6 chr6_82354885 0 82354885 T T T T T T T T C C C C T T T T T T T T
6 chr6_82356373 0 82356373 A A A A A A A A A A A A A G A A A A A A
6 chr6_82370200 0 82370200 C C C C C C C C C C C C C T C C C C C C
6 chr6_82371045 0 82371045 C C C C C C C C T T T T C C C C C C C C
6 chr6_82377462 0 82377462 C C C C C C C C C C C C A C C C C C C C
6 chr6_82383746 0 82383746 T T T T T T T T T T T T T T T T C C T T
6 chr6_82385321 0 82385321 C C C C C C C C A A A A C C C C C C C C
6 chr6_82400352 0 82400352 G G G G G G A G G G A G G G G G G G G G
6 chr6_82402765 0 82402765 G G G G G G G G G G G G G G T T G G G G
6 chr6_82403422 0 82403422 T T T T A A T T T T T T T T T T T T T T
6 chr6_82408762 0 82408762 A A A A A A A A G G G G A A A A A A A A
6 chr6_82411146 0 82411146 G G G G G G G G C C C C G G G G G G G G
6 chr6_82413797 0 82413797 A A A A A A A A C C C C A A A A A A A A
6 chr6_82415782 0 82415782 T T T T T T T T C C C C T T T T T T T T
6 chr6_82418073 0 82418073 T T T T T T T T T T T T T T T T C C T T
6 chr6_82419997 0 82419997 C C C C C C C C T T T T C C C C C C C C
6 chr6_82433121 0 82433121 G G A A G G G G G G A G G G G G G G G G
6 chr6_82433283 0 82433283 C C T T C C C C C C C C C C C C C C C C
6 chr6_82438504 0 82438504 T T T T T T T T C C C C T T T T T T T T
6 chr6_82438687 0 82438687 G G G G G G G G A G A G G G G G G G G G
6 chr6_82438739 0 82438739 T T T T T T T T T T C T T T T T T T T T
6 chr6_82451935 0 82451935 T T C T T T T T T T T T T T T T T T T T
6 chr6_82454521 0 82454521 A A G G G G A A A A A A G G G G G G A A
6 chr6_82455639 0 82455639 A A A A A A A A A A A A A A A A A G A A
6 chr6_82457491 0 82457491 C C C C C C C C C C C C C C C C C T C C
6 chr6_82461571 0 82461571 C C T T T T C C C C C C T T C C T T C C
6 chr6_82463994 0 82463994 C C C C C C C C C C C C C T C C C C C C
6 chr6_82465158 0 82465158 T T T T T T T T T T C T T T T T T T T T
6 chr6_82465784 0 82465784 T T T T T T T T T T T T G T T T T T T T
6 chr6_82465983 0 82465983 A A A A A A A A A A A G A A A A A A A A
6 chr6_82469448 0 82469448 T T T T T T T T T T C T T T T T T T T T
6 chr6_82474993 0 82474993 C C C C C C C C C T T T C C C C C C C C
6 chr6_82479117 0 82479117 A A A A A A A A A T A A A A A A A A A A
6 chr6_82486583 0 82486583 T T T T T T T T C C C C T T T T T T T T
6 chr6_82499772 0 82499772 C C C C C C C C C C C C C T C C C C C C
6 chr6_82502667 0 82502667 A A A A A A A A A A A A A C A A A A A A
6 chr6_82507356 0 82507356 A A A A A A A A A A A A A A A C A A A A
6 chr6_82508479 0 82508479 G G G G G G G G G G G G G G G T G G G G
6 chr6_82510458 0 82510458 C C C C C C C C C C C C C C C T C C C C
6 chr6_82517731 0 82517731 C C C C C C C C C C C G C C C C C C C C
6 chr6_82526830 0 82526830 G G G G G G G G G G G G G G G G A G G G
6 chr6_82527879 0 82527879 A A A A A A A A G G G G A A A A A A A A
6 chr6_82532216 0 82532216 T T T T T T T T C T T T T T T T T T T T
6 chr6_82534010 0 82534010 C C C C C C C C C C C C C T C C C C C C
6 chr6_82534708 0 82534708 T T T T T T T T C C C C T T T T T T T T
6 chr6_82537325 0 82537325 T T T T G G T T T T T T T T T T T T T T
6 chr6_82543804 0 82543804 A A A A A A A A A A A A A A A A G G A A
6 chr6_82546081 0 82546081 G G G G G G G G G G G G G G G G A G G G
6 chr6_82548551 0 82548551 A A A A A A A A A A A A A A G G A A A A
6 chr6_82566181 0 82566181 T T T T T T T T C C C C T T T T T T T T
6 chr6_82571975 0 82571975 T T T T T T T T C C C C T T T T T T T T
6 chr6_82572920 0 82572920 G G G G T T G G G G G G G G G G G G G G
6 chr6_82579709 0 82579709 G G A A G G G G G G G G G G G G G G G G
6 chr6_82579835 0 82579835 C C C C C C C C C C A C C C C C C C C C
6 chr6_82581691 0 82581691 G G G G G G G G G G G G A G G G G G G G
6 chr6_82582525 0 82582525 G G G G G G G G A A A A G G G G G G G G
6 chr6_82587357 0 82587357 G G G G G G A G G G G G G G G G G G G G
6 chr6_82603891 0 82603891 G G A A A A A G A A A A A A A A A A G G
6 chr6_82608961 0 82608961 A A A A A A A G A A A A A G A A A A A A
6 chr6_82609665 0 82609665 A A A A A A A A A A A A A A A A G G A A
6 chr6_82621268 0 82621268 T T T T T T T T C C C C T T T T T T T T
6 chr6_82628913 0 82628913 A A G G G G A A G G G G G G G G G G A A
6 chr6_82638343 0 82638343 A A A A A A A A G G G G A A A A A A A A
6 chr6_82642748 0 82642748 C C T T C C C C C C C C C C C C C C C C
6 chr6_82644488 0 82644488 G G A A A A A A A A A A A A A A A A A A
6 chr6_82655277 0 82655277 G G G G G G G G C C C C C C C C G G G G
6 chr6_82656401 0 82656401 T T T T T T T T C C C C C C C C T T T T
6 chr6_82659781 0 82659781 T T T T T T T T C C C C T T T T T T T T
6 chr6_82666631 0 82666631 G G G G G G G G A A A A G G G G G G G G
6 chr6_82673843 0 82673843 C C C C C C C C C C C G C C C C C C C C
6 chr6_82674961 0 82674961 T T T T T T T T T T T T C T T T T T T T
6 chr6_82684511 0 82684511 G G A G A A G G G G G G G G G G G G G G
6 chr6_82685357 0 82685357 T T T T T T T T T T T T T T C T T T T T
6 chr6_82691356 0 82691356 A A A A A A A A G G G G A A A A A A A A
6 chr6_82697453 0 82697453 C T T T T T C T T T T T T T T T T T T T
6 chr6_82699794 0 82699794 C C C C C C C C G G G G C C C C C C C C
6 chr6_82700449 0 82700449 A A A A A A A A A A A A A A A A A G A A
6 chr6_82701180 0 82701180 C T T T T T T T T T T T T T T T T T C C
6 chr6_82704149 0 82704149 G G G G G G G G T T T T G G G G G G G G
6 chr6_82705337 0 82705337 A A A A A A A A G G G G A A A A A A A A
6 chr6_82710958 0 82710958 G G G G G G G G G G G G G G G G A A G G
6 chr6_82713179 0 82713179 T T T T T T T T C C C C T T T T T T T T
6 chr6_82715787 0 82715787 C C C C C C C C T T T T C C C C C C C C
6 chr6_82716820 0 82716820 T T T T T T T T T T T T T T G T T T T T
6 chr6_82718337 0 82718337 A C C C C C A C C C C C C C C C C C A A
6 chr6_82723115 0 82723115 A A A A G G A A A A A A A A A A A A A A
6 chr6_82724337 0 82724337 A A A A A A A A A G A G A A A A A A A A
6 chr6_82724504 0 82724504 T T T T T T T T T T T T T T T T C C T T
6 chr6_82726901 0 82726901 C C C C C C C C C C C T C C C C C C C C
6 chr6_82727021 0 82727021 T T T T T T T T T T T T T T G G T T T T
6 chr6_82737089 0 82737089 C C C C C C C C T T T T C C C C C C C C
6 chr6_82750813 0 82750813 C C C C C C C T C C C C C C C C C C C C
6 chr6_82750930 0 82750930 T T T T T T T T T T T T T T C C T T T T
6 chr6_82754094 0 82754094 T T T T C C T T T T T T T T T T T T T T
6 chr6_82757676 0 82757676 C C C C C C C C T T T T C C C C C C C C
6 chr6_82759659 0 82759659 G G G G G G G G A A A A G G G G G G G G
6 chr6_82761217 0 82761217 T T T T T T T T T T T T T T T T C T T T
6 chr6_82764874 0 82764874 C C C C C C T T C C C C C C C C C C C C
6 chr6_82773793 0 82773793 C C C C C C C C C C C C C C C C T T C C
6 chr6_82773826 0 82773826 A G G G G G G G G G G G G G G G G G G G
6 chr6_82787084 0 82787084 T T T T T T T T C C C C T T T T T T T T
6 chr6_82787446 0 82787446 C C C C C C C C C C C C A C C C C C C C
6 chr6_82790938 0 82790938 C C C C C C C C C C C C C C C T C C C C
6 chr6_82793279 0 82793279 T T T T T T T T T T T T T T T T C C T T
6 chr6_82798799 0 82798799 A A A A A A A A C C C C A A A A A A A A
6 chr6_82804640 0 82804640 G G G G G G G G A A A A G G G G G G G G
6 chr6_82807306 0 82807306 C C C C A A C C C C C C C C C C C C C C
6 chr6_82809841 0 82809841 C C C C C C C C C C C C C C T T C C C C
6 chr6_82810049 0 82810049 T T C C C C T T T T T T T T T T T T T T
6 chr6_82820245 0 82820245 C C C C C C C C C C A C C C C C C C C C
6 chr6_82823969 0 82823969 G G G G G G G G G G G G A G G G G G G G
6 chr6_82825803 0 82825803 C C C C T T C C C C C C C C C C C C C C
6 chr6_82828227 0 82828227 C C C C C C C C C C C C C C C T C C C C
6 chr6_82832145 0 82832145 G G G G G G G G A A A A G G G G G G G G
6 chr6_82837304 0 82837304 A A G G A A A A A A A A A A A A A A A A
6 chr6_82842035 0 82842035 C C C T C C C C C C C C C C C C C C C C
6 chr6_82842145 0 82842145 A A C C C C A A A A A A C C C C C C A A
6 chr6_82849539 0 82849539 C C C C C C C C C C C C A A C C C C C C
6 chr6_82849848 0 82849848 A A A A T T A A A A A A A A A A A A A A
6 chr6_82851301 0 82851301 G G G G G G G G A A A A G G G G G G G G
6 chr6_82852351 0 82852351 C C A A A A A A A A A A A A A A A A C C
6 chr6_82853155 0 82853155 C C C C C C C C T T T T C C C C C C C C
6 chr6_82853318 0 82853318 T T T T T T T T T T T T C T T T T T T T
6 chr6_82855331 0 82855331 C C C C C C C C C C C C C C C T C C C C
6 chr6_82861884 0 82861884 G G G G G G G G A A A A G G G G G G G G
6 chr6_82864017 0 82864017 G G G G G G G G G G G G G G G G C C G G
6 chr6_82865151 0 82865151 G G G G G G G G G G G G A A G G A A G G
6 chr6_82870277 0 82870277 C C C C C C C C C C C T C C C C C C C C
6 chr6_82874150 0 82874150 T T T T T T T T C C C C T T T T T T T T
6 chr6_82875118 0 82875118 C C C C C C C C T T T T C C C C C C C C
6 chr6_82879189 0 82879189 A A A A A A A A G G G G A A A A A A A A
6 chr6_82880973 0 82880973 A A A T A A A A A A A A A A A A A A A A
6 chr6_82882146 0 82882146 T T T T T T T T T T C T T T T T T T T T
6 chr6_82889235 0 82889235 A A A A C C A A A A A A A A A A A A A A
6 chr6_82892831 0 82892831 C C T T C C C C C C C C C C C C C C C C
6 chr6_82893135 0 82893135 G G G G G G G G T T T T G G G G G G G G
6 chr6_82896246 0 82896246 G G G G G G G G A A G G G G G G G G G G
6 chr6_82897677 0 82897677 T T T T A A T T T T T T T T T T T T T T
6 chr6_82897879 0 82897879 A A A A A A A A A A A A A A A T A A A A
6 chr6_82897945 0 82897945 G G G G G G G G G G G G G G G G A G G G
6 chr6_82898337 0 82898337 T T C T T T T T T T T T T T T T T T T T
6 chr6_82902102 0 82902102 G G G G G G G G A A A A G G G G G G G G
6 chr6_82902175 0 82902175 C C C C C C C C C C C C C T C C C C C C
6 chr6_82903065 0 82903065 A A A A A A A A G G G G A A A A A A A A
6 chr6_82907677 0 82907677 C C C C C C C C C C C C C G C C C C C C
6 chr6_82908131 0 82908131 T T T T T T T T T T T T G T T T T T T T
6 chr6_82909527 0 82909527 C C C C C C C C C C C C C C C C T T C C
6 chr6_82909874 0 82909874 G G G G G G G G A A A A G G G G G G G G
6 chr6_82920260 0 82920260 G G G G G G G G G G A G G G G G G G G G
6 chr6_82923835 0 82923835 C C C C C C C C A C C C C C C C C C C C
6 chr6_82927343 0 82927343 T T T T T T T T C C C C T T T T T T T T
6 chr6_82928068 0 82928068 C C C C C C C C C C A C C C C C C C C C
6 chr6_82930615 0 82930615 G G G G G G G G A A A A G G G G G G G G
6 chr6_82934164 0 82934164 C C C C C C C C C C C C C C C C T T C C
6 chr6_82935242 0 82935242 G G A A A A G G G G G G G G G G G G G G
6 chr6_82937567 0 82937567 G G G G G G G G G G G G A A G G G G G G
6 chr6_82940754 0 82940754 G G G G G G G G T T T T G G G G G G G G
6 chr6_82948186 0 82948186 A T T T T T A A T T T T T T T T T T A A
6 chr6_82948412 0 82948412 C C C C C C C C C C C C C C C C G G C C
6 chr6_82949276 0 82949276 G G G G A A G G G G G G G G G G G G G G
6 chr6_82950410 0 82950410 G G G G G G G G G G G G G G G G A G G G
6 chr6_82958383 0 82958383 A A A A A A G G A A A A A A A A A A A A
6 chr6_82964359 0 82964359 T T A A A A T T T T T T T T T T T T T T
6 chr6_82965578 0 82965578 T T T T T T T T G G G G T T T T T T T T
6 chr6_82965669 0 82965669 A A A A A A A A A A A A A A G G A A A A
6 chr6_82966368 0 82966368 C C C C C C C C G G G G C C C C C C C C
6 chr6_82968372 0 82968372 C C C C C C C C C C C C C C C C C T C C
6 chr6_82971529 0 82971529 A A A G A A A A A A A A A A A A A A A A
6 chr6_82976308 0 82976308 G G G G G G G G G G G G G G A A G G G G
6 chr6_82980927 0 82980927 T T T T T T T T C C C C T T T T T T T T
6 chr6_82985553 0 82985553 T T T T T T T T T T C T T T T T T T T T
6 chr6_82990469 0 82990469 C C C C C C C C C C C C A A A A A A C C
6 chr6_82992306 0 82992306 G G G G G G G G G G G G G G G G A G A A
6 chr6_82992758 0 82992758 C C C C C C C C C C C C C C T T C C C C
6 chr6_82994681 0 82994681 C C T T C C C C C C C C C C C C C C C C
6 chr6_82998139 0 82998139 A G A A A A A A A A A A A A A A A A A A
6 chr6_83000367 0 83000367 T T T T T T T T C T C T T T T T T T T T
6 chr6_83001110 0 83001110 A A A A G G A A A A A A A A A A A A A A
6 chr6_83001584 0 83001584 T T T T T T T T C C C C T T T T T T T T
6 chr6_83002421 0 83002421 A A A A A A A A A C A A A A A A A A A A
6 chr6_83002943 0 83002943 C C C C C C C C C C C C C T C C C C C C
6 chr6_83012924 0 83012924 A A A C A A A A A A A A A A A A A A A A
6 chr6_83013041 0 83013041 G G G G G G G G G G G G T T T T T T G G
6 chr6_83015534 0 83015534 G G G G G G G G G T G G G G G G G G G G
6 chr6_83018671 0 83018671 G G G G G G G G A A A A G G G G G G G G
6 chr6_83054735 0 83054735 A G G G G G G G G G G G G G G G G G G G
6 chr6_83057515 0 83057515 G G G G G G G G T T T T G G G G G G G G
6 chr6_83061366 0 83061366 T T T T T T T T T T T T T T T T A A T T
6 chr6_83062617 0 83062617 C C C C C C C C C T C C C C C C C C C C
6 chr6_83064547 0 83064547 A A A A A A A A C C C C A A A A A A A A
6 chr6_83067979 0 83067979 C C C C C C C C A A A A C C C C C C C C
6 chr6_83074872 0 83074872 C C C C C C C C C C C C C T C C C C C C
6 chr6_83076257 0 83076257 G G G G A A G G G G G G G G G G G G G G
6 chr6_83077536 0 83077536 T T T T T T T T T T C T T T T T T T T T
6 chr6_83078503 0 83078503 C C C C C C C C A A A A C C C C C C C C
6 chr6_83079986 0 83079986 G G G G G G G G G G G G C G G G G G G G
6 chr6_83088896 0 83088896 G G G G G G G G G G G G G G G G C C G G
6 chr6_83092010 0 83092010 C C T T T T C C C C C C C C C C C C C C
6 chr6_83093840 0 83093840 G G G G G G G G G G G G A G G G G G G G
6 chr6_83094587 0 83094587 C C T T C C C C C C C C C T C C C C C C
6 chr6_83095911 0 83095911 C C C C T T C C C C C C C C C C C C C C
6 chr6_83099048 0 83099048 A A A A G G A A A A A A A A A A A A A A
6 chr6_83099241 0 83099241 C C C C C C C C T T T T C C C C C C C C
6 chr6_83105294 0 83105294 C C C C T T C C C C C C C C C C C C C C
6 chr6_83106846 0 83106846 G G G G A A G G G G G G G G G G G G G G
6 chr6_83107642 0 83107642 A A A A A A A A A A A A A C A A A A A A
6 chr6_83109627 0 83109627 C C C C C C C C C T T T C C C C C C C C
6 chr6_83110337 0 83110337 C C G G C C C C C C C C C G G G G G C C
6 chr6_83110584 0 83110584 G G G G G G G G C G C C G G G G G G G G
6 chr6_83125455 0 83125455 C C C C C C C C C C C C C G C C C C C C
6 chr6_83130638 0 83130638 C C C C C C C C A C C C C C C C C C C C
6 chr6_83131393 0 83131393 C C C C C C C C C C C C C T C C C C C C
6 chr6_83133815 0 83133815 C C C C C C C C T T T T C C C C C C C C
6 chr6_83140718 0 83140718 G G G G G G G G T T T T G G G G G G G G
6 chr6_83144167 0 83144167 C C C C C C C C C C C C C T C C C C C C
6 chr6_83146465 0 83146465 A A A A A A A A A A A A A A A A A T A A
6 chr6_83149626 0 83149626 T T T T G G T T T T T T G G G G G G T T
6 chr6_83150121 0 83150121 G G G G G G G G G G G G A G G G G G G G
6 chr6_83151135 0 83151135 G G G G G G G G A A A A G G G G G G G G
6 chr6_83157114 0 83157114 G G G G A A G G G G G G G G G G G G G G
6 chr6_83159938 0 83159938 A A A A G G A A A A A A A A A A A A A A
6 chr6_83161571 0 83161571 T T T T T T T T T T T T T T C C T T T T
6 chr6_83162215 0 83162215 A A A A A A A A A A A A A G A A A A A A
6 chr6_83166971 0 83166971 A A A A A A A A A A A A A A G G A A A A
6 chr6_83167108 0 83167108 A A C C C C A A C C C C C C C C C C A A
6 chr6_83177598 0 83177598 G G G G G G G G G G G G A G G G G G G G
6 chr6_83181236 0 83181236 G G G G G G G G G G G G C C G G G G G G
6 chr6_83186433 0 83186433 T T T T T T T T C C C C T T T T T T T T
6 chr6_83186681 0 83186681 C C C C C C C C T T T T C C C C C C C C
6 chr6_83189646 0 83189646 T T T T T T T T C C C C T T T T T T T T
6 chr6_83196246 0 83196246 A A G G G G A A A A A A A A A A A A A A
6 chr6_83203003 0 83203003 G G G G G G G G G G G G A A G G G G G G
6 chr6_83206287 0 83206287 C C C C T T C C C C C C C C C C C C C C
6 chr6_83212031 0 83212031 A A A A A A A A A A A A A G A A G G A A
6 chr6_83220157 0 83220157 G G G G A A G G G G G G G G G G G G G G
6 chr6_83221519 0 83221519 A A A A A A A A A A A A A G A A A A A A
6 chr6_83229335 0 83229335 A A A A A A A A G G G G A A A A A A A A
6 chr6_83232669 0 83232669 T T T T G G T T T T T T T T T T T T T T
6 chr6_83235570 0 83235570 A A A A A A A A C C C C A A A A A A A A
6 chr6_83248468 0 83248468 A A A A A A C C A A A A A A A A A A A A
6 chr6_83248931 0 83248931 T T T T T T T T C T C T T T T T T T T T
6 chr6_83249058 0 83249058 T T T T T T T T C C C C T T T T T T T T
6 chr6_83250662 0 83250662 G G G G G G G G A A A A G G G G G G G G
6 chr6_83251149 0 83251149 C C C C C C C C C C C C C T C C C C C C
6 chr6_83263923 0 83263923 G G G G G G G G G G G G G G G G A G G G
6 chr6_83273503 0 83273503 G T G G G G G G G G G G G G G G G G T T
6 chr6_83277696 0 83277696 G T T T T T T T T T T T T T T T T T G G
6 chr6_83282576 0 83282576 C C C C C C C C T T T T C C C C C C C C
6 chr6_83284910 0 83284910 C C C T T T C C C T C T C C C C C C C C
6 chr6_83284976 0 83284976 C T C C C C C C C C C C C C C C C C C C
6 chr6_83287597 0 83287597 T T T T T T T T T T T T G T T T T T T T
6 chr6_83293742 0 83293742 G G A G G G G G G G G G G G G G G G G G
6 chr6_83298798 0 83298798 C C C C T T C C C C C C C C C C C C C C
6 chr6_83302022 0 83302022 G G G G G G G G G G G G G G A A G G G G
6 chr6_83304627 0 83304627 T T T T T T T T T T C C T T T T T T T T
6 chr6_83307307 0 83307307 G G G G G G A G A A A A G G G G G G G G
6 chr6_83317001 0 83317001 G G G G A A G G G G G G G G G G G G G G
6 chr6_83319689 0 83319689 A A A A A A A A A A A A G G G G A A A A
6 chr6_83319866 0 83319866 T T T T T T T T T T T T T T T T C C T T
6 chr6_83322768 0 83322768 G G G G G G G G G G C G G G G G G G G G
6 chr6_83329508 0 83329508 T T C C C C T T T T T T T T T T T T T T
6 chr6_83330514 0 83330514 C C T T C C C C C C C C C C C C C C C C
6 chr6_83331264 0 83331264 A A A A A A A A A G A A A A A A A A A A
6 chr6_83336706 0 83336706 G G G G C C G G G G G G G G G G G G G G
6 chr6_83340262 0 83340262 G G G G A A G G G G G G G G G G G G G G
6 chr6_83340941 0 83340941 C C C C C C C C C C C C C C C C A C C C
6 chr6_83357233 0 83357233 G G A A G G G G G G G G G G G G G G G G
6 chr6_83359164 0 83359164 G G G G G G A A G G G G G G G G G G G G
6 chr6_83364543 0 83364543 G G G G G G G G A A A A G G G G G G G G
6 chr6_83366551 0 83366551 C C G G G G C C C C C C C C C C C C C C
6 chr6_83374926 0 83374926 C C C C C C C C C C A C C C C C C C C C
6 chr6_83375347 0 83375347 G G A A G G G G G G G G G G G G G G G G
6 chr6_83377269 0 83377269 G T T T T T T T T T T T T T T T T T T T
6 chr6_83377372 0 83377372 A G A A A A A A A A A A A A A A A A G G
6 chr6_83379323 0 83379323 G G A A A A G G A A A A G G G G G G G G
6 chr6_83382007 0 83382007 C C A A A A A A A A A A A A A A A A C C
6 chr6_83386849 0 83386849 G G G G G G G G G G G G G G G T G G G G
6 chr6_83392141 0 83392141 A A G G G G A A G G G G G G G G G G G G
6 chr6_83394699 0 83394699 T T T T T T T T C C C C T T T T T T T T
6 chr6_83397341 0 83397341 T T T T T T T T T T C T T T T T T T T T
6 chr6_83401893 0 83401893 C C T T T T C C C C C C T T T T C C C C
6 chr6_83402671 0 83402671 G G G G G G G G G G G G A G G G G G G G
6 chr6_83406667 0 83406667 G G G G G G G G A G G G G G G G G G G G
6 chr6_83408750 0 83408750 G G G G G G G G G G G G A G G G G G G G
6 chr6_83413260 0 83413260 G G G G G G G G C G C C G G G G G G G G
6 chr6_83413439 0 83413439 T T T T C C T T T T T T T T T T T T T T
6 chr6_83425609 0 83425609 C C C T C C C C C C C C C C C C C C C C
6 chr6_83427228 0 83427228 T T T T C C T T T T T T T T T T T T T T
6 chr6_83429190 0 83429190 G G G G G G G G G G G G A G G G G G G G
6 chr6_83430063 0 83430063 A A A A A A A A A A A A A A A A G G A A
6 chr6_83438032 0 83438032 C C C C C C C C C C C C C C T T C C C C
6 chr6_83442443 0 83442443 G G A G G G G G G G G G G G G G G G G G
6 chr6_83449656 0 83449656 C C C C C C C C T T T T C C C C C C C C
6 chr6_83452272 0 83452272 G G A G G G G G G G G G G G G G G G G G
6 chr6_83468773 0 83468773 G G G G G G G G G G G G G G G G C G G G
6 chr6_83474133 0 83474133 C C A A A A C C A A A A A A A A A A C C
6 chr6_83475477 0 83475477 A A A A A A A A A G A A A A A A A A A A
6 chr6_83478752 0 83478752 C C G G C C C C C C C C C C C C C C C C
6 chr6_83481691 0 83481691 A A A A A A A A A A A A A A A A G G A A
6 chr6_83482406 0 83482406 A A T T T T A A T T T T T T T T T T A A
6 chr6_83486140 0 83486140 G G G G G G G G A G A A G G G G G G G G
6 chr6_83489390 0 83489390 C C C C C C C C C C C C A C C C C C C C
6 chr6_83490531 0 83490531 G G G G G G G G G G G G C G G G G G G G
6 chr6_83494888 0 83494888 C C C C C C C T T T T T C C C C C C C C
6 chr6_83501734 0 83501734 G G G G G G G G G G G G A G G G G G G G
6 chr6_83508776 0 83508776 A A A A A A A A A G A A A A A A A A A A
6 chr6_83509529 0 83509529 C C C C C C C C C C C C C T C C C C C C
6 chr6_83518715 0 83518715 G G G G A A G G G G G G G G G G G G G G
6 chr6_83524910 0 83524910 A A G G A A A A A A A A A A A A A A A A
6 chr6_83526221 0 83526221 G G G G G G G G A A A A G G G G G G G G
6 chr6_83529994 0 83529994 T T T T T T T T A A A A T T T T T T T T
6 chr6_83530062 0 83530062 G G G G G G G G G G G G G G G G A G G G
6 chr6_83549518 0 83549518 G G G G G G G G G G G G G G G G A A G G
6 chr6_83560787 0 83560787 A G G G G G G G G G G G G G G G G G G G
6 chr6_83567280 0 83567280 A A A G G G A A A A A A A A A A A A A A
6 chr6_83572690 0 83572690 C C C C C C C C C C C C A C C C C C C C
6 chr6_83573440 0 83573440 A A A A A A A A G G G G A A A A A A A A
6 chr6_83573978 0 83573978 T T C C C C T T T T T T C C C C C C T T
6 chr6_83575858 0 83575858 G G C G G G G G G G G G G G G G G G G G
6 chr6_83578858 0 83578858 G G G G G G G G A G G G G G G G G G G G
6 chr6_83583796 0 83583796 T T C C T T T T C C C C T T T T T T T T
6 chr6_83584856 0 83584856 T T T T C C T T T T T T T T T T T T T T
6 chr6_83586696 0 83586696 G G G G G G G G G G G G G G A A G G G G
6 chr6_83587558 0 83587558 C C C C C C C C T T T T C C C C C C C C
6 chr6_83593285 0 83593285 T T C C T T T T T T T T T T T T T T T T
6 chr6_83600441 0 83600441 G G G G G G G G G G A G G G G G G G G G
6 chr6_83600708 0 83600708 C C C C C C C C C C C C T T C C C C C C
6 chr6_83601332 0 83601332 A A A A A A A A A A A A T T A A T T A A
6 chr6_83607172 0 83607172 A A A A A A A A G G G G A A A A A A A A
6 chr6_83616623 0 83616623 G G G G G G G G G G G G G G G G C C G G
6 chr6_83619613 0 83619613 T T T T T T T T C C C C T T T T T T T T
6 chr6_83620608 0 83620608 C T C C C C C C C C C C C C C C C C C C
6 chr6_83630852 0 83630852 A A A A A A A A G G G G A A A A A A A A
6 chr6_83640353 0 83640353 A A A A A A A A A A A C A A A A A A A A
6 chr6_83646908 0 83646908 A A A A A A A C A A A A A A A A A A A A
6 chr6_83665840 0 83665840 A G G G G G G G G G G G G G G G G G G G
6 chr6_83668380 0 83668380 C C C C C C C C A A A A C C C C C C C C
6 chr6_83669042 0 83669042 C C C C C C C C A A A A C C C C C C C C
6 chr6_83670190 0 83670190 T T T T T T T T T T T T T T T T G G T T
6 chr6_83670646 0 83670646 G G G G G G G G A G G G G G G G G G G G
6 chr6_83672375 0 83672375 T T T T T T T T C C C C T T T T T T T T
6 chr6_83679485 0 83679485 A A A A A A A A A A A A A A A A C C A A
6 chr6_83684956 0 83684956 T T T T T T T T C C C C T T T T T T T T
6 chr6_83685179 0 83685179 C C C C C C C T C C C C C C C C C C C C
6 chr6_83687741 0 83687741 T T T T T T T T T T T T C T T T T T T T
6 chr6_83703335 0 83703335 G G G G G G G G C G G G G G G G G G G G
6 chr6_83717143 0 83717143 C T C C C C C C C C C C C C C C C C C C
6 chr6_83718762 0 83718762 T T T T T T T T T T T T T T T T C T T T
6 chr6_83720328 0 83720328 A G A A A A A A A A A A A A A A A A A A
6 chr6_83724014 0 83724014 T T T T T T T T C C C C C C C C C C T T
6 chr6_83726647 0 83726647 C C C C C C C C C C C C G G G G G G C C
6 chr6_83733897 0 83733897 C C T T C C C C C C C C C C C C C C C C
6 chr6_83737200 0 83737200 A A A A A A A T A A A A A A A A A A A A
6 chr6_83738564 0 83738564 T T T T T T T T T T T T G G G G G G T T
6 chr6_83740125 0 83740125 A G A A A A A A A A A A A A A A A A A A
6 chr6_83740714 0 83740714 G G G G G G G G G G G G A A A A A A G G
6 chr6_83752545 0 83752545 G G G G G G G G G G G G G G A G G G G G
6 chr6_83760930 0 83760930 C C C C T T C C C C C C C C C C C C C C
6 chr6_83766082 0 83766082 C C C C C C C C C G C C C C C C C C C C
6 chr6_83766133 0 83766133 A A C C A A A A A A A A A A A A A A A A
6 chr6_83766285 0 83766285 A A A A A A A A A A A A A A A A G G A A
6 chr6_83775064 0 83775064 A A A A A A A A A A A A A A A C A A A A
6 chr6_83779677 0 83779677 C C C C C C C C G G G G C C C C C C C C
6 chr6_83782649 0 83782649 C C C T C C C C C C C C C C C C C C C C
6 chr6_83786701 0 83786701 A A A A G G A A A A A A A A A A A A A A
6 chr6_83789570 0 83789570 A A A A A A G G A A A A A A A A A A A A
6 chr6_83794361 0 83794361 A A A A A A A A A A A A G G A A A A A A
6 chr6_83795192 0 83795192 G G G G G G G G G G G G A G G G G G G G
6 chr6_83796641 0 83796641 C C C C C C C C A A A A A A A A A A C C
6 chr6_83800566 0 83800566 C C C C C C C C C C C T C C C C C C C C
6 chr6_83800592 0 83800592 G G G G G G G G G G G G A A A A G G G G
6 chr6_83804274 0 83804274 C C C C C C C C C C C C A C C C C C C C
6 chr6_83806199 0 83806199 A A G G G G A A A A A A A A A A A A A A
6 chr6_83807112 0 83807112 T T T T T T T T A A A A T T T T T T T T
6 chr6_83811719 0 83811719 A A A A A A A A G G G G A A A A A A A A
6 chr6_83820623 0 83820623 C C C C C C C C T T T T C C C C C C C C
6 chr6_83822055 0 83822055 G G G G A A G G G G G G G G G G G G G G
6 chr6_83828004 0 83828004 C C C C C C C C G G G G C C C C C C C C
6 chr6_83830210 0 83830210 A A A A T T A A A A A A A A A A A A A A
6 chr6_83834628 0 83834628 C C C C A A C C A A A A A A A A A A C C
6 chr6_83840833 0 83840833 G G G G G G G G G G G G G G G G G T G G
6 chr6_83844133 0 83844133 G G G G G G G G G G G G G T G G G G G G
6 chr6_83844687 0 83844687 A A C C A A A A A A A A A A A A A A A A
6 chr6_83849985 0 83849985 C C C C C C C C C C C C C T C C C C C C
6 chr6_83854160 0 83854160 C C T T T T T T T T T T T T T T T T C C
6 chr6_83857177 0 83857177 A A A A A A A A C C C C A A A A A A A A
6 chr6_83871004 0 83871004 T T T T T T T T C C C C T T T T T T T T
6 chr6_83894527 0 83894527 C C T T C C C C C C C C C C C C C C C C
6 chr6_83894578 0 83894578 G G G G G G G G G G G G C G G G G G G G
6 chr6_83896219 0 83896219 T T T T T T T T C T T T T T T T T T T T
6 chr6_83908455 0 83908455 C C C C C C T T C C C C C C C C C C C C
6 chr6_83909430 0 83909430 C C C C T T C C C C C C C C C C C T C C
6 chr6_83910836 0 83910836 C C G G G G C C C C C C C C C C C C C C
6 chr6_83930624 0 83930624 A A A A A A A A A A A A A A C C A A A A
6 chr6_83935133 0 83935133 G G G G C C G G G G G G G G G G G G G G
6 chr6_83937793 0 83937793 C C C C C C T T C C C C C C C T C C C C
6 chr6_83939303 0 83939303 G G G G G G G G G G G G G G A A G G G G
6 chr6_83939586 0 83939586 G G G G G G G G A A A A G G G G G G G G
6 chr6_83940035 0 83940035 C C G G C C C C C C C C C C C C C C C C
6 chr6_83940490 0 83940490 T T T T T T T T T T T T T T C C T T T T
6 chr6_83952662 0 83952662 C C T T T T C C T T T T T T T T T T T T
6 chr6_83956975 0 83956975 A A A A A A A A A A A T A A A A A A A A
6 chr6_83958225 0 83958225 C C T T T T C C C C C C C C C C C C C C
6 chr6_83960349 0 83960349 C C G G G G C C G G G G G G G G G G C C
6 chr6_83961815 0 83961815 G G G G G G G G G G G G G G G G C G G G
6 chr6_83963132 0 83963132 C C C C C C C C C C C C C C C T C T C C
6 chr6_83972111 0 83972111 C C C C C C C C T T T T C C C C C C C C
6 chr6_83974380 0 83974380 G G G G G G G G G G G G G G A A A A G G
6 chr6_83982544 0 83982544 A A A A A A A A A A A A A A A A A G A A
6 chr6_83996881 0 83996881 G G G G G G G G A A A A G G G G G G G G
6 chr6_84001393 0 84001393 G G A A A A G G A A A A A A A A A A G G
6 chr6_84001784 0 84001784 T T C C C C T T C C C C T T T T C T T T
6 chr6_84003899 0 84003899 G G G G G G G G A A A A G G G G G G G G
6 chr6_84005955 0 84005955 C G C C C C C C C C C C C C C C C C C C
6 chr6_84010198 0 84010198 C C C C C C C C C C C C C C C C T T C C
6 chr6_84017542 0 84017542 A A G G A A A A A A A A A A A A A A A A
6 chr6_84019492 0 84019492 A A G G G G A A A A A A A A A A A A A A
6 chr6_84033260 0 84033260 G G G G G G G G T T T T G G G G G G G G
6 chr6_84036882 0 84036882 T T T T T T T T G G T T T T T T T T T T
6 chr6_84037304 0 84037304 A A T T A A A A A A A A A A A A A A A A
6 chr6_84042606 0 84042606 T T T T T T T T C C T T T T T T T T T T
6 chr6_84047943 0 84047943 C C C C C C C C G G C C C C C C C C C C
6 chr6_84050793 0 84050793 T T T T T T T T T T T T T T C T T T T T
6 chr6_84061021 0 84061021 C C C C C C C C T T T T C C C C C C C C
6 chr6_84061244 0 84061244 A A A A A A A A A A A A A A A G A A A A
6 chr6_84065095 0 84065095 T T C C C C C C C C C C C C C C C C C C
6 chr6_84069437 0 84069437 C C C C C C C C C C C C C C C T C C C C
6 chr6_84072322 0 84072322 A A G G G G A A G G G G A A A A A A A A
6 chr6_84074634 0 84074634 T T C C C C T T C C C C T T T T T T T T
6 chr6_84077307 0 84077307 A A G G G G A A A A A A A A A A A A A A
6 chr6_84080467 0 84080467 T T C C C C T T C C C C C C C C C C T T
6 chr6_84082489 0 84082489 G G C C C C G G G G C C G G G G G G G G
6 chr6_84091846 0 84091846 T T T T T T T T T T T T T T T T C C T T
6 chr6_84095035 0 84095035 A A A A A A A A A G A A A A A A A A A A
6 chr6_84099307 0 84099307 A A A A A A A A A A A A A A C C A A A A
6 chr6_84100162 0 84100162 G G G G G G G G A G A G G G G G G G G G
6 chr6_84103914 0 84103914 C C T T T T C C C C C C C C C C C C C C
6 chr6_84107005 0 84107005 G G G G G G G G A A A A G G G G G G G G
6 chr6_84109381 0 84109381 G G G G G G G G G G G G G G G G A G G G
6 chr6_84113032 0 84113032 T T T T T T T T T T T T C T T T T T T T
6 chr6_84114258 0 84114258 A A G G A A A A A A A A A A A A A A A A
6 chr6_84115046 0 84115046 T T T T T T T T C T T T T T T T T T T T
6 chr6_84115381 0 84115381 T T T T T T T T T T T T T T C T T T T T
6 chr6_84117384 0 84117384 G G G G G G G G G G G G A G G G G G G G
6 chr6_84119617 0 84119617 C T C C C C C C C C C C C C C C C C C C
6 chr6_84124257 0 84124257 A A A A A A A A A A A A A A A T A A A A
6 chr6_84128988 0 84128988 C C C T C C C C C C C C C C C C C C C C
6 chr6_84137569 0 84137569 A A A A A A A A G G G G A A A A A A A A
6 chr6_84140069 0 84140069 G G G G G G G G A A A A G G G G G G G G
6 chr6_84145108 0 84145108 G G G G A A G G A A A A A A A A A A G G
6 chr6_84145424 0 84145424 T T T T T T T T T T T T T T C T C T T T
6 chr6_84146740 0 84146740 G G A A A A G G G G G G G G G G G G G G
6 chr6_84153445 0 84153445 T T T T C C T T T T T T T T T T T T T T
6 chr6_84156843 0 84156843 T T T T T T T T C C C C T T T T T T T T
6 chr6_84171436 0 84171436 G G G G G G G G A A A A G G G G G G G G
6 chr6_84185088 0 84185088 C C C C C C C C C C C T C C C C C C C C
6 chr6_84198218 0 84198218 A A A A A A A A A G A A A A A A A A A A
6 chr6_84201502 0 84201502 C C C C C C C C T T T T T T T T T T C C
6 chr6_84210306 0 84210306 G G A A A A G G A A A A A A A A A A G G
6 chr6_84219220 0 84219220 G G G G G G G G G G G G G G G G A G G G
6 chr6_84224658 0 84224658 C C G G G G C C C C C C C C C C C C C C
6 chr6_84225349 0 84225349 T T T T T T T T C C C C T T T T T T T T
6 chr6_84225545 0 84225545 A A A A A A A A A A A A A A A A G G A A
6 chr6_84230570 0 84230570 A A A A A A A A G G G G A A A A A A A A
6 chr6_84231828 0 84231828 G G G G G G G G G G G G C G G G G G G G
6 chr6_84233607 0 84233607 T T C C C C C C C C C C C C C C C C T T
6 chr6_84245935 0 84245935 A A A A A A A A A G G G A A G G A A A A
6 chr6_84251607 0 84251607 C C C C C C C C A A A A C C C C C C C C
6 chr6_84255038 0 84255038 C C C T T T C C C C C C C C C C C C C C
6 chr6_84257675 0 84257675 C C C C C C C C C C C C C G C C C C C C
6 chr6_84264358 0 84264358 C C C C C C C C T T T T C C C C C C C C
6 chr6_84266786 0 84266786 A A A A A A A A G G G G A A A A A A A A
6 chr6_84271619 0 84271619 A A A A A A A A A A A A G G G G A A A A
6 chr6_84276356 0 84276356 G G G G G G G G G G G G G G G G A G G G
6 chr6_84281748 0 84281748 G G G G G G C G G G G G G G G G G G G G
6 chr6_84284232 0 84284232 A A A A A A A A A A G G A A A A A A A A
6 chr6_84307065 0 84307065 C C C T C C C C C C C C C C C C C C C C
6 chr6_84314256 0 84314256 C C C C C C T T C C C C C C C C C C C C
6 chr6_84316116 0 84316116 T T T T T T T T T T T T C C T T T T T T
6 chr6_84320172 0 84320172 A A A A A A A A A G A A A A A A A A A A
6 chr6_84329342 0 84329342 C C T T C C C C C C C C C C C C C C C C
6 chr6_84329625 0 84329625 A A A A A A A A G G G G A A A A A A A A
6 chr6_84332695 0 84332695 G G G G G G G G G G G G G G A G G G G G
6 chr6_84334979 0 84334979 T T T T A A T T T T T T T T T T T T T T
6 chr6_84338674 0 84338674 G G G G G G G G A A A A G G G G G G G G
6 chr6_84339089 0 84339089 A A A A A A A A A C A A A A A A A A A A
6 chr6_84339693 0 84339693 C C C C C C C C T T T T C C C C C C C C
6 chr6_84351640 0 84351640 G G G G G G G G A A A A G G G G G G G G
6 chr6_84392565 0 84392565 C C C C C C C T C C C C C C C C C C C C
6 chr6_84393595 0 84393595 G G G G G G G G C C C C G G G G G G G G
6 chr6_84394457 0 84394457 C C C C C C C C C C C C C C A C C C C C
6 chr6_84398099 0 84398099 T T C C C C C C C C C C C C C C C C T T
6 chr6_84417072 0 84417072 A A A A A A A A A A A A A T A A A A A A
6 chr6_84417155 0 84417155 C C C C C C C T C C C C C C C C C C C C
6 chr6_84420386 0 84420386 C C T T T T C C T T T T T T T T T T C C
6 chr6_84421215 0 84421215 G G G G G G G G A A A A G G G G G G G G
6 chr6_84421457 0 84421457 A A A A A A A G A A A A A A A A A A A A
6 chr6_84432249 0 84432249 T T T T T T T T C C C C T T T T T T T T
6 chr6_84436271 0 84436271 C C C C C C C C C C C C C T C C C C C C
6 chr6_84446325 0 84446325 G G G G G G G G G G G G G G G G T T G G
6 chr6_84446969 0 84446969 G G G G C C G G G G G G G G G G G G G G
6 chr6_84459456 0 84459456 G G G G G G G G G G G G C G G G G G G G
6 chr6_84465577 0 84465577 A A A A A A A A G G G G A A A A A A A A
6 chr6_84468537 0 84468537 C C C C C C C C T T T T T T T T T T C C
6 chr6_84481958 0 84481958 C C C C C C C C C C C C C C C C C T C C
6 chr6_84486254 0 84486254 G G G G G G A A G G G G G G G G G G G G
6 chr6_84487750 0 84487750 A A A A A A A A C C C C A A A A A A A A
6 chr6_84489002 0 84489002 G G G G G G C G G G G G G G G G G G G G
6 chr6_84494407 0 84494407 A A A A A A A A A A A A A A G G A A A A
6 chr6_84497312 0 84497312 A A G G G G A A G G G G G G G G G G A A
6 chr6_84499602 0 84499602 G G G G C C G G G G G G G G G G G G G G
6 chr6_84499769 0 84499769 C C C C T T C C C C C C C C C C C C C C
6 chr6_84507848 0 84507848 C C C C C C C C C C T T C C C C C C C C
6 chr6_84509276 0 84509276 G G G G T T G G G G G G G G G G G G G G
6 chr6_84520300 0 84520300 G G A G G G G G G G G G G G G G G G G G
6 chr6_84521002 0 84521002 G G G G A A G G G G G G G G G G G G G G
6 chr6_84521516 0 84521516 A A G G G G A A G G G G G G G G G G A A
6 chr6_84521597 0 84521597 G G G G G G G G A G A A G G G G G G G G
6 chr6_84522919 0 84522919 T T T T T T T T T T T T T T T T C C T T
6 chr6_84526278 0 84526278 T T T T T T T T T T T T C C T T T T T T
6 chr6_84528423 0 84528423 C T C C C C C C C C C C C C C C C C C C
6 chr6_84531569 0 84531569 A A A A A A A A G G G G A A A A A A A A
6 chr6_84532964 0 84532964 G G G G G G G G G G G G A A G G G G G G
6 chr6_84535912 0 84535912 T T T T C C T T T T T T T T T T T T T T
6 chr6_84536398 0 84536398 A A A A G G A A A A A A A A A A A A A A
6 chr6_84539386 0 84539386 C T C C C C C C C C C C C C C C C C T T
6 chr6_84539447 0 84539447 A G G G G G A A G G G G G G G G G G A A
6 chr6_84547472 0 84547472 T T T T T T T T A A A A T T T T T T T T
6 chr6_84553486 0 84553486 T T T T T T T T T T G G T T T T T T T T
6 chr6_84554812 0 84554812 A A A A A A A A A A A A A A A C A A A A
6 chr6_84558505 0 84558505 T T T T T T T T T T T T C C C C T T T T
6 chr6_84559820 0 84559820 G G G G G G G G G G G G G G G G A A G G
6 chr6_84569740 0 84569740 T T T T T T T T T T T T C T T T T T T T
6 chr6_84572865 0 84572865 C C C C C C C C A A A A C C C C C C C C
6 chr6_84576560 0 84576560 A A A A A A A A A A A A G G A A A A A A
6 chr6_84576599 0 84576599 G G C C G G G G G G G G G G G G G G G G
6 chr6_84581091 0 84581091 G G G G G G G G T T T T G G G G G G G G
6 chr6_84586572 0 84586572 G G G G G G G G G G A G G G G G G G G G
6 chr6_84592803 0 84592803 G G G G G G G G G G G G G G G G T T G G
6 chr6_84597140 0 84597140 A G G G G G A A G G G G G G G G G G A A
6 chr6_84602026 0 84602026 G G G G G G A G G G G G G G G G G G G G
6 chr6_84605503 0 84605503 G G G G G G G G A A A A G G G G G G G G
6 chr6_84614331 0 84614331 T T C T T T T T T T T T T T T T T T T T
6 chr6_84622253 0 84622253 A A C C A A A A A A A A A A A A A A A A
6 chr6_84623226 0 84623226 T T T T T T T T C C C C T T T T T T T T
6 chr6_84626604 0 84626604 A G G G G G G G G G G G G G G G G G A A
6 chr6_84627190 0 84627190 T T T T A A T T T T T T T T T T T T T T
6 chr6_84637271 0 84637271 A A A A A A A A A A A A A C A A C C A A
6 chr6_84640494 0 84640494 A A A A G G A G A A A A A A A A A A A A
6 chr6_84647676 0 84647676 T T T T T T T T T T T T T T T T C C T T
6 chr6_84658867 0 84658867 A A A A A A A A A A A A A A A T A A A A
6 chr6_84661395 0 84661395 T T C C C C T T T T T T T T T T T T T T
6 chr6_84671577 0 84671577 C C C C C C C C A C C C C C C C C C C C
6 chr6_84673384 0 84673384 C T C C C C T T C C C C C C C C C C T T
6 chr6_84679759 0 84679759 G G G G A A G G G G G G G G G G G G G G
6 chr6_84680181 0 84680181 C C C C C C C C C C C C A C C C C C C C
6 chr6_84690112 0 84690112 C C C T C C C C C C C C C C C C C C C C
6 chr6_84692050 0 84692050 C C C C C C C C C C C C C T C C C C C C
6 chr6_84692993 0 84692993 C C C C C C C C G G G G C C C C C C C C
6 chr6_84693866 0 84693866 C C C C C C C C C C C C C C C G C C C C
6 chr6_84703908 0 84703908 G G G G G G G G G G G G G G G G A G G G
6 chr6_84709535 0 84709535 A A G G G G G G G G G G G G G G G G A A
6 chr6_84713421 0 84713421 C C C C C C C C C C C T C C C C C C C C
6 chr6_84714441 0 84714441 T T T T T T T T T T T T T T T T A T T T
6 chr6_84718389 0 84718389 G G G G G G G G G G G G G G A G G G G G
7 chr7_30406 0 30406 C C C C C C C C T T T T C C C C C C C C
7 chr7_37296 0 37296 T T G G G G G G G G G G G G G G G G G G
7 chr7_53502 0 53502 C C C C C C C C C C C C C C C C T T C C
7 chr7_205980 0 205980 G G G G G G G G G G G G A A G G G G G G
7 chr7_216112 0 216112 A A A A A A A A G G G G A A A A A A A A
7 chr7_225010 0 225010 G G G G G G A A G G G G G G G G G G G G
7 chr7_239181 0 239181 C C C C C C C C C C C C C T C C C C C C
7 chr7_242994 0 242994 C C C C C C C C C C C C C C T T C C C C
7 chr7_262414 0 262414 G G G G A G G G G G G G G G G G G G G G
7 chr7_265142 0 265142 T T T T T T T T C C C C T T T T T T T T
7 chr7_265641 0 265641 T T T T T T T T T T T T T T A A T T T T
7 chr7_280389 0 280389 G G G G G G G G G G G G G G G G A A G G
7 chr7_283541 0 283541 G G A G G G G G G G G G G G G G G G G G
7 chr7_349173 0 349173 A A A A A A A A A A A C A A A A A A A A
7 chr7_360179 0 360179 C C C C C C C C T T T T C C C C C C C C
7 chr7_378868 0 378868 C C C C C C C C C C C C C C C C T T C C
7 chr7_379264 0 379264 C C C C C C C C T T T T C C C C C C C C
7 chr7_379753 0 379753 A A A A A A G G A A A A A A A A A A A A
7 chr7_379893 0 379893 A A A A A T A A A A A A A A A A A A A A
7 chr7_380494 0 380494 T T T T T T T T T T T T T T T T G T T T
7 chr7_399443 0 399443 C C C C C C C C C C C C C C C T C C C C
7 chr7_417150 0 417150 G G G G G G A A G G G G G G G G G G G G
7 chr7_426298 0 426298 C C C C C C C T C C C C C C C C C C C C
7 chr7_437453 0 437453 G G A A A A G G A A A A A A A A A A G G
7 chr7_481110 0 481110 G G G G G G G G G G G G G G A A G G G G
7 chr7_493366 0 493366 A A A A A A A A T T A A A A A A A A A A
7 chr7_506108 0 506108 G G G G G G G G G G G G A G G G G G G G
7 chr7_508850 0 508850 C C C C C C C C C C C C C C A C C C C C
7 chr7_521384 0 521384 C C C C C C C C C C C C C C A A C C C C
7 chr7_556627 0 556627 G G G G A A G G G G G G G G G G G G G G
7 chr7_560343 0 560343 C C C C C C C C C C C C C C C C T T C C
7 chr7_561266 0 561266 C C C C C C C C C C C C C C G G C C C C
7 chr7_567987 0 567987 G G G G G G G G G G G G A G G G G G G G
7 chr7_577702 0 577702 C C C C T T C C C C C C C C C C C C C C
7 chr7_581721 0 581721 G G G G G G G G G G G G G G A A G G G G
7 chr7_595632 0 595632 T T C C C C T T T T T T T T T T T T T T
7 chr7_596355 0 596355 G G G G A G G G G G G G G G G G G G G G
7 chr7_604433 0 604433 G G A A G G G G G G G G G G G G G G G G
7 chr7_614858 0 614858 G G G G G G G G G G G G A G G G G G G G
7 chr7_615018 0 615018 C C C C C C C C C C C C C T C C C C C C
7 chr7_616346 0 616346 T T T T T T T T G G G G T T T T T T T T
7 chr7_638314 0 638314 G G G G G G G G C C C C G G G G G G G G
7 chr7_643910 0 643910 G G A A G G G G G G G G G G G G G G G G
7 chr7_644870 0 644870 G G G G G G G G G G G G G G A G G G G G
7 chr7_644948 0 644948 T T T T T T T T C C C C T T T T T T T T
7 chr7_648207 0 648207 A A A A A A A A G G G G A A A A A A A A
7 chr7_652009 0 652009 C C A A C C C C C C C C C C C C C C C C
7 chr7_712955 0 712955 C C C C C C C C C C C C C T C C C C C C
7 chr7_722951 0 722951 G G G G G G A A G G G G G G G G G G G G
7 chr7_730641 0 730641 C C G G C C C C C C C C C C C C C C C C
7 chr7_753232 0 753232 T T T T T T T T C C T T T T T T T T T T
7 chr7_757417 0 757417 A G A A A A A A A A A A A A A A A A G G
7 chr7_792641 0 792641 A A A A A A A A A A A A A A C C A A A A
7 chr7_796349 0 796349 G G G G G G G G G G C G G G G G G G G G
7 chr7_835657 0 835657 T T T T T T T T T T G G T T T T T T T T
7 chr7_838119 0 838119 C C C C C C C C C C C C C T C C C C C C
7 chr7_853289 0 853289 A A G G A A A A A A A A A A A A A A A A
7 chr7_861648 0 861648 G G G G G G G G C C C C G G G G G G G G
7 chr7_866106 0 866106 T T T T T T T T C C C C T T T T T T T T
7 chr7_868264 0 868264 T T C C T T T T T T T T T T T T T T T T
7 chr7_870469 0 870469 C C C C C C C C C C C C C C T T C C C C
7 chr7_876521 0 876521 C T C C C C C C C C C C C C C C C C C C
7 chr7_881514 0 881514 C C C C C C C C C C T T C C C C C C C C
7 chr7_904101 0 904101 G G G G G G G G G G G G G G A A G G G G
7 chr7_921627 0 921627 C C C C C C C C T T T T C C C C C C C C
7 chr7_937969 0 937969 G G G G G G G G C C C C G G G G G G G G
7 chr7_939168 0 939168 G G G G G G G G G G A A G G G G G G G G
7 chr7_941212 0 941212 A A G G G G A A G G G G G G G G G G A A
7 chr7_941828 0 941828 G G G G G G A G G G G G G G G G G G G G
7 chr7_944226 0 944226 A A A A A A A A G G G G A A A A A A A A
7 chr7_948193 0 948193 A A G G G G A A G G G G G G G G G G A A
7 chr7_949432 0 949432 G G G G G G G G A A A A G G G G G G G G
7 chr7_955952 0 955952 G G G G G G G G G G G G G G A G G G G G
7 chr7_956515 0 956515 T T T T T T T T C C C C T T T T T T T T
7 chr7_961900 0 961900 G G G G G G G G G G G G G G A A G G G G
7 chr7_963493 0 963493 A A A A A A A A G G G G A A A A A A A A
7 chr7_966473 0 966473 G G G G G G G G G G G G G G A A G G G G
7 chr7_970445 0 970445 G G G G A G G G G G G G G G G G G G G G
7 chr7_971205 0 971205 T T T T C T T T T T T T T T T T T T T T
7 chr7_973745 0 973745 G G G G A G G G G G G G G G G G G G G G
7 chr7_974127 0 974127 C C C C C C C C T T T T C C C C C C C C
7 chr7_987552 0 987552 A A A A A A A A G G G G G G G G G G A A
7 chr7_1022295 0 1022295 C C C C C C C C C C C C T T C C C C C C
7 chr7_1022648 0 1022648 C C C C C C C C C C C C T T T T T T C C
7 chr7_1022667 0 1022667 T T T T T T T T C C C C T T T T T T T T
7 chr7_1025286 0 1025286 G G A A A A G G G G G G G G G G G G G G
7 chr7_1031375 0 1031375 C C C C C T C C C C C C C T C C C C C C
7 chr7_1034122 0 1034122 C C C C C C C C C C C C C C G G C C C C
7 chr7_1034742 0 1034742 T T T T T T T T C C C C T T T T T T T T
7 chr7_1043723 0 1043723 G G G G G G G G A A A A G G G G G G G G
7 chr7_1046218 0 1046218 C C C C C C C C C C C C C C C C A A C C
7 chr7_1051200 0 1051200 C C C C T T C C C C C C C C C C C C C C
7 chr7_1061232 0 1061232 T T T T T T T T C C C C T T T T T T T T
7 chr7_1068831 0 1068831 C C C C C C C C T T T T C C C C C C C C
7 chr7_1069101 0 1069101 T T G G G G T T G G G G T T T T T T T T
7 chr7_1070887 0 1070887 G G G G G G A G G G G G G G G G G G G G
7 chr7_1089820 0 1089820 C C T T T T C C C C C C C C C C C C C C
7 chr7_1090523 0 1090523 T T T T T T T T C C C C T T T T T T T T
7 chr7_1119267 0 1119267 C C C C C C C C C C C C C C T T C C C C
7 chr7_1119935 0 1119935 G G G G G G G G G G G G A A G G G G G G
7 chr7_1132471 0 1132471 C C A A A A C C C C C C C C C C C C C C
7 chr7_1145271 0 1145271 G G A A A A G G G G G G G G G G G G G G
7 chr7_1159221 0 1159221 C C C C C T C C C C C C C C C C C C C C
7 chr7_1159803 0 1159803 A A A A A A A A A A G G A A A A A A A A
7 chr7_1160661 0 1160661 T T T T A T T T T T T T T T T T T T T T
7 chr7_1161474 0 1161474 C C C C C C C C T T T T C C C C C C C C
7 chr7_1167334 0 1167334 A A C C C C A A A A A A A A A A A A A A
7 chr7_1180817 0 1180817 G G G G G G G G G G G G G G C C G G G G
7 chr7_1184660 0 1184660 C C C C C C C C G G G G C C C C C C C C
7 chr7_1201239 0 1201239 C C C C C C C C T T T T C C C C C C C C
7 chr7_1206620 0 1206620 G G C C C C G G G G G G G G G G G G G G
7 chr7_1208373 0 1208373 A A A A A A A A G G G G A A A A A A A A
7 chr7_1213167 0 1213167 A A A A G G A A G G G G G G G G G G A A
7 chr7_1218702 0 1218702 G G G G G G G G C C C C G G G G G G G G
7 chr7_1221884 0 1221884 C C C C C T C C C C C C C C C C C C C C
7 chr7_1233243 0 1233243 A A A A A A A A A A A A T T A A A A A A
7 chr7_1240224 0 1240224 G G G G G G G G G G G G A A A A A A G G
7 chr7_1247102 0 1247102 G G T T G G G G G G G G G G G G G G G G
7 chr7_1264473 0 1264473 G G G G G G A G G G G G G G G G G G G G
7 chr7_1267905 0 1267905 C C C C T T C C C C C C C C C C C T C C
7 chr7_1268078 0 1268078 C C C C C C C C T T T T C C C C C C C C
7 chr7_1268191 0 1268191 T T T T T T T T T T T T T T C T T T T T
7 chr7_1269788 0 1269788 G G G G A G G G G G G G G G G G G G G G
7 chr7_1270187 0 1270187 G G G G G G G G G G G G G G A G G G G G
7 chr7_1272643 0 1272643 G G G G G G G G G G G G G G G G A A G G
7 chr7_1272786 0 1272786 A A A A A A A A G G G G A A A A A A A A
7 chr7_1278247 0 1278247 C C C C C C C C C C C T C T C C C C C C
7 chr7_1280794 0 1280794 G G G G G G G G A A A A G G G G G G G G
7 chr7_1281378 0 1281378 C C C C C C T T C C C C C C C C C C C C
7 chr7_1286708 0 1286708 G G G G G G G G C C G G G G G G G G G G
7 chr7_1296560 0 1296560 C C C C C T C C C C C C C C C C C C C C
7 chr7_1298011 0 1298011 G G G G G G G G A A A A G G G G G G G G
7 chr7_1310307 0 1310307 C C C C C C C C A A A A A A A A A A C C
7 chr7_1315345 0 1315345 G G G G G G G G G G G G G G A A G G G G
7 chr7_1323771 0 1323771 G G G G G G G G G G G G A G G G G G G G
7 chr7_1332133 0 1332133 C C C C C C C C C C C C C C C C T T C C
7 chr7_1334535 0 1334535 C T C C C C C C C C C C C C C C C C C C
7 chr7_1344209 0 1344209 T T T T T T T T C C C C T T T T T T T T
7 chr7_1349430 0 1349430 C C C C C C C C C C C C C C C C T T C C
7 chr7_1355255 0 1355255 C C T T C C C C C C C C C C C C C C C C
7 chr7_1363820 0 1363820 G G G G G G G G A A A A G G G G G G G G
7 chr7_1364097 0 1364097 C C T T C C C C C C C C C C C C C C C C
7 chr7_1372298 0 1372298 C C C C G G C C C C C C C C C C C C C C
7 chr7_1372922 0 1372922 G G G G G G G G T T T T G G G G G G G G
7 chr7_1468743 0 1468743 C T C C C C C T C C C C C C C C C C C C
7 chr7_1473386 0 1473386 A A C C C C A C C C C C C C C C C C A A
7 chr7_1473666 0 1473666 T T T T T T T T C C C C T T T T T T T T
7 chr7_1478360 0 1478360 G G G G G G G G G G G G C G G G G G G G
7 chr7_1482441 0 1482441 G G G G G G G G T T T T G G G G G G G G
7 chr7_1483618 0 1483618 G G G G G G G G G G G G G G T T G G G G
7 chr7_1491106 0 1491106 C C T T C C C C C C C C T T T T T T C C
7 chr7_1491847 0 1491847 G G G G G G G G G G G G G G A A G G G G
7 chr7_1514092 0 1514092 G G G G G G G G A A A A G G G G G G G G
7 chr7_1517377 0 1517377 T T T T T T T T T T T T T T T T C C T T
7 chr7_1519079 0 1519079 C C T T T T C C C C C C T T T T T T C C
7 chr7_1525051 0 1525051 G G G G G G G G A A A A G G G G G G G G
7 chr7_1528529 0 1528529 A A G G A A A A A A A A A A A A A A A A
7 chr7_1535113 0 1535113 G G A A A G G G G G G G G G G G G G G G
7 chr7_1537429 0 1537429 C C C C C T C C C C C C C C C C C C C C
7 chr7_1537936 0 1537936 G G G G A G G G G G G G G G G G G G G G
7 chr7_1538235 0 1538235 T T T T T T T T C C C C T T T T T T T T
7 chr7_1544778 0 1544778 A A A A A A A A G G G G A A A A A A A A
7 chr7_1551774 0 1551774 C C C C C C C C T T T T C C C C C C C C
7 chr7_1553831 0 1553831 C T C C C C C C C C C C C C C C C C C C
7 chr7_1568881 0 1568881 C C C C C C C C C C C C C C C C T T C C
7 chr7_1570210 0 1570210 C C C C C C G G C C C C C C C C C C C C
7 chr7_1576258 0 1576258 G G G G G G G G G G G G A G G G G G G G
7 chr7_1611595 0 1611595 G G G G G G A A G G G G G G G G G G G G
7 chr7_1619590 0 1619590 G G G G G G G G G G G G G G A G G G G G
7 chr7_1627701 0 1627701 C C C C C T C C C C C C C C C C C C C C
7 chr7_1631135 0 1631135 G G G G G G G G G G G G G G G G C C G G
7 chr7_1632189 0 1632189 G G T T T T G G T T T T T T T T T T G G
7 chr7_1633031 0 1633031 C C C C C C C C C C T T C T C C C C C C
7 chr7_1634837 0 1634837 G G G G G G G G G G G G A G G G G G G G
7 chr7_1634978 0 1634978 C C C C C T C C C C C C C C C C C C C C
7 chr7_1639853 0 1639853 G G G G G G G G C C C C C C C C C C G G
7 chr7_1654256 0 1654256 G G A A A A A A A A A A A A A A A A A A
7 chr7_1661162 0 1661162 T T T T T T T T C C C C T T T T T T T T
7 chr7_1665742 0 1665742 C C C C C C C C C C C C C G C C C C C C
7 chr7_1675161 0 1675161 T T C C C C T T T T T T T T T T T T T T
7 chr7_1675440 0 1675440 C C C C C C C C C C C C C C C C T T C C
7 chr7_1675858 0 1675858 C C C C C C C C T T T T C C C C C C C C
7 chr7_1679393 0 1679393 C C T T C T C C C C C C C C C C C C C C
7 chr7_1683338 0 1683338 C C C C C C C C G G G G C C C C C C C C
7 chr7_1684428 0 1684428 C C C C C T C C T T T T T T T T T T C C
7 chr7_1684704 0 1684704 G G G G G G G G A A A A G G G G G G G G
7 chr7_1697285 0 1697285 C C C C C T C C C C C C C C C C C C C C
7 chr7_1751803 0 1751803 G G A A A A G G G G G G A A A A A A G G
7 chr7_1756176 0 1756176 T T T T T T T T C C C C C C C C C C T T
7 chr7_1759274 0 1759274 A A G G G G A A G G G G A A A G A A A A
7 chr7_1779248 0 1779248 C C C C C C C C T T T T C C C C C C C C
7 chr7_1786570 0 1786570 A A G G G G G G G G G G G G G G A A G G
7 chr7_1794457 0 1794457 G G A G A A G G G G G G G G G G G G G G
7 chr7_1796619 0 1796619 G G G G G G G G C C C C G G G G G G G G
7 chr7_1799162 0 1799162 A A A A A A A A A A A A A G A A A A A A
7 chr7_1818955 0 1818955 C C C C C C C C C C C C C C C C C T C C
7 chr7_1823536 0 1823536 C C C C C C C C T T T T C C C C C C C C
7 chr7_1828377 0 1828377 T T T T T T T T T T C T T T T T T T T T
7 chr7_1836755 0 1836755 G G G G G G G G G G G G G G G G C C G G
7 chr7_1845990 0 1845990 G G G G G G G G G G A G G G G G G G G G
7 chr7_1880828 0 1880828 C C T T C C C C C C C C C C C C C C C C
7 chr7_1977206 0 1977206 A A A A A A A A A A A A G G A A A A A A
7 chr7_1980300 0 1980300 A A A A A A A A G G G G G G G G G G A A
7 chr7_1984433 0 1984433 C C C C C C C C G G G G C C C C C C C C
7 chr7_2063737 0 2063737 C C C C C C T T C C C C C C T T C C C C
7 chr7_2063743 0 2063743 T T T T A T T T A A A A T T T T T T T T
7 chr7_2073361 0 2073361 A A A A A A A A G G G G A A A A A A A A
7 chr7_2089463 0 2089463 A A A A A A G G A A A A A A A A A A A A
7 chr7_2091065 0 2091065 A A A A A A A A A A G G A A A A A A A A
7 chr7_2104757 0 2104757 T T T T T T T T G G G G T T T T T T T T
7 chr7_2115821 0 2115821 G G G G G G G G G G G G A G G G G G G G
7 chr7_2121234 0 2121234 C C C T C C C C C C C C C C C C C C C C
7 chr7_2134839 0 2134839 C C C C C C C C C C C C C C C C T T C C
7 chr7_2136854 0 2136854 T T G T T T T T T T T T T T T T T T T T
7 chr7_2263164 0 2263164 C C C C C C C C T T C C C C C C C C C C
7 chr7_2284936 0 2284936 G G G G G G G G G G G G A A A A A A G G
7 chr7_2301118 0 2301118 A A A A A A A A G G G G A A A A A A A A
7 chr7_2301782 0 2301782 A A T T T T A A T T T T T T T T T T A A
7 chr7_2306250 0 2306250 C C T T C C C C C C C C C C C C C C C C
7 chr7_2314301 0 2314301 G G G G G G G G G G G G A A G G G G G G
7 chr7_2314383 0 2314383 T T T T T T T T C C C C T T T T T T T T
7 chr7_2316950 0 2316950 C C C C C C C C G G G G C C C C C C C C
7 chr7_2322725 0 2322725 T T T T T T T T T T T T G T T T T T T T
7 chr7_2324810 0 2324810 C C C C C C C C C C C C A C C C C C C C
7 chr7_2325451 0 2325451 C C C C C T C C C C C C C C C C C C C C
7 chr7_2347218 0 2347218 G G G G G G G G G G G G G G A A G G G G
7 chr7_2385752 0 2385752 T T T T T T T T C C C C T T T T T T T T
7 chr7_2392298 0 2392298 C C C C C C C C C C C C C T C C C C C C
7 chr7_2397981 0 2397981 A A G G G G A A G G G G G G G G G G A A
7 chr7_2412807 0 2412807 T T T T T T T T C C C C T T T T T T T T
7 chr7_2416470 0 2416470 T T A T A A T T T T T T T T T T T T T T
7 chr7_2417302 0 2417302 C C C C C T C C C C C C C C C C C C C C
7 chr7_2451407 0 2451407 A A G G A A A A A A A A A A A A A A A A
7 chr7_2470083 0 2470083 C C C C C T C C C C C C C C C C C C C C
7 chr7_2497550 0 2497550 C C C C C C C C C C C C C T C C C C C C
7 chr7_2502166 0 2502166 C T C C C C C C C C C C C C C C C C C C
7 chr7_2507426 0 2507426 C C C C C C C C C C C C C C T T T T C C
7 chr7_2508866 0 2508866 T T T T T T T T T T C T T T T T T T T T
7 chr7_2530871 0 2530871 C C C C C C C C T T C T C C C C C C C C
7 chr7_2539739 0 2539739 C C C C C C C C T T T T C C C C C C C C
7 chr7_2543261 0 2543261 C C C C C C C C T T T T C C C C C C C C
7 chr7_2557841 0 2557841 A A A A A A A A G G G G A A A A A A A A
7 chr7_2571345 0 2571345 T T T T T T T T T T T T C C C C C C T T
7 chr7_2571368 0 2571368 G G A A G G G G A A A A A A A A A A G G
7 chr7_2573161 0 2573161 G G G G G G G G G G G G G G G G G T G G
7 chr7_2573198 0 2573198 A A A A A A G G A A A A A A A A A A A A
7 chr7_2618719 0 2618719 C C C C C C C C T T T T C C C C C C C C
7 chr7_2622129 0 2622129 G G G G G T G G G G G G G G G G G G G G
7 chr7_2632125 0 2632125 G G G G A G G G G G G G G G G G G G G G
7 chr7_2665714 0 2665714 A A G G G G G G G G G G G G G G G G A A
7 chr7_2666649 0 2666649 C C C C C C C C C C C C A C C C C C C C
7 chr7_2679932 0 2679932 G G T T T T G G T T T T T T T T T T G G
7 chr7_2685576 0 2685576 C C C C C C C C C C C C C C T T C C C C
7 chr7_2688898 0 2688898 A G G G G G G G G G G G G G G G G G G G
7 chr7_2689072 0 2689072 G G G G G G G G C C G G G G G G G G G G
7 chr7_2693843 0 2693843 G G G G G G G G G G G G A A A A G G G G
7 chr7_2705407 0 2705407 C C C C C C C T C C C C C C C C C C C C
7 chr7_2705618 0 2705618 G G G G G G G G G G G G A G G G A A G G
7 chr7_2775629 0 2775629 C C C C C C C C C C C C C C C C C T C C
7 chr7_2781084 0 2781084 C C C C C C C C T T C C C C C C C C C C
7 chr7_2800119 0 2800119 C C C C C G C C C C C C C C C C C C C C
7 chr7_2853080 0 2853080 C C C C C C C C C C C C C T C C C C C C
7 chr7_2863039 0 2863039 A A A C C C A A A A A A A A A A A A A A
7 chr7_2870245 0 2870245 T T T T T T T T T T C T T T T T T T T T
7 chr7_2873867 0 2873867 C C C C C C C C C C C C C C C C C T C C
7 chr7_2881169 0 2881169 T T T T T T T T G G G G T T T T T T T T
7 chr7_2888013 0 2888013 C C C C C C C C A A C C C C C C C C C C
7 chr7_2889609 0 2889609 G G G G G G G G A A A A G G G G G G G G
7 chr7_2897058 0 2897058 G G G G G G A A G G G G A A G G G G G G
7 chr7_2899068 0 2899068 C C C C C C C C C C C T C C C C C C C C
7 chr7_2915194 0 2915194 C C C C C C C C C C C G C C C C C C C C
7 chr7_2929376 0 2929376 C C C C T T C C T T T T C T C C T T C C
7 chr7_2929417 0 2929417 A A A A A A A A A A A A A G G G A A A A
7 chr7_2946946 0 2946946 C C C C C T C C C C C C C C C C C C C C
7 chr7_2947540 0 2947540 C C C C C C C C C C C C C C C C C T C C
7 chr7_2949163 0 2949163 A A T T T T A A T T T T T T T T T T A A
7 chr7_2950692 0 2950692 C C C C C C C C C C C C C C C C T T C C
7 chr7_2954043 0 2954043 G G G G G G G G G G G G G G A A G G G G
7 chr7_2959621 0 2959621 A A A A A G A A A A A A A A A G A A A A
7 chr7_2996892 0 2996892 A A A A A A A A G G G G A A A A A A A A
7 chr7_2998604 0 2998604 T T T T T T T T C C C C T T T T T T T T
7 chr7_3008747 0 3008747 G G G G A G G G G G G G G G G G G G G G
7 chr7_3017444 0 3017444 C C C C C C T T C C C C C C C C C C C C
7 chr7_3019579 0 3019579 A G G G G G G G G G A G G G G G G G G G
7 chr7_3033391 0 3033391 C C C C C C C C C C C C C T C C C C C C
7 chr7_3036640 0 3036640 C C C C C C T T C C C C C C C C C C C C
7 chr7_3036659 0 3036659 G G G G G G G G G G G G A G G G G G G G
7 chr7_3037055 0 3037055 C C T T T T C C C C C C C C C C C C C C
7 chr7_3042801 0 3042801 C C C C C C C C A A A A C C C C C C C C
7 chr7_3043947 0 3043947 G G G G G G G G G G A G G G G G G G G G
7 chr7_3044586 0 3044586 G G G G G G G G G G G G A G G G G G G G
7 chr7_3052354 0 3052354 G G A A A A G G G G G G G G G G G G G G
7 chr7_3053028 0 3053028 T T T T T T T T C C C C T T T T T T T T
7 chr7_3059239 0 3059239 T T T T T T T T T T T T T T T T A A T T
7 chr7_3093976 0 3093976 G G G G G G G G G G G G G G G G A A G G
7 chr7_3106000 0 3106000 A A A A A A A A G G G G A A A A A A A A
7 chr7_3106471 0 3106471 C C C C C C C C C C C C C C C C T T C C
7 chr7_3112330 0 3112330 C C C C C C C C C C C C T T T T T T C C
7 chr7_3117353 0 3117353 A A A A A A A A A A A A A A A A A C A A
7 chr7_3131610 0 3131610 G G G G G G G G C C C C G G G G G G G G
7 chr7_3160035 0 3160035 C C C C C C C C C C C C C C T T T T C C
7 chr7_3190203 0 3190203 G G G G G G G G G G G G A G G G G G G G
7 chr7_3195411 0 3195411 G G G G G G G G G G G G A G G G G G G G
7 chr7_3286908 0 3286908 G G G G G G G G C C C C G G G G G G G G
7 chr7_3288067 0 3288067 G G A A G G G G G G G G G G G G G G G G
7 chr7_3288644 0 3288644 T T G G G T T T T T T T T T T T T T T T
7 chr7_3290486 0 3290486 G G G G G G G G G G G G G T G G G G G G
7 chr7_3298738 0 3298738 A A A A A A A A T T T T A A A A A A A A
7 chr7_3312987 0 3312987 A A A A A A A A A A A A A G A A A A A A
7 chr7_3343620 0 3343620 C C C C C C C C C C C C C C C C A C C C
7 chr7_3353874 0 3353874 T T T T T T T T G G G G T T T T T T T T
7 chr7_3383181 0 3383181 C C C C C C C C T T T T C C C C C C C C
7 chr7_3391876 0 3391876 C C C C C T C C C C C C C C C C C C C C
7 chr7_3395323 0 3395323 G G G G G G G G A A A A G G G G G G G G
7 chr7_3396464 0 3396464 G G A G G G G G G G G G G G G G G G G G
7 chr7_3402059 0 3402059 G G G G G G G G G G G G G G G G A A G G
7 chr7_3402945 0 3402945 C C C C C C C C C C C T C C C C C C T T
7 chr7_3404244 0 3404244 C C C C C C C C C C C C A A C C C C C C
7 chr7_3406139 0 3406139 G G G G A G G G G G G G G G G G G G G G
7 chr7_3406579 0 3406579 A A A A A A A A G G G G A A A A A A A A
7 chr7_3412472 0 3412472 C C C C C T C C C C C C C C C C C C C C
7 chr7_3413457 0 3413457 T T T T T T T T C C C C T T T T T T T T
7 chr7_3414084 0 3414084 C C T T C C C C C C C C C C C C C C C C
7 chr7_3415141 0 3415141 A A A A A A A A A A A A A A G G A A A A
7 chr7_3427963 0 3427963 C T C C C C C C C C C C C C C C C C C C
7 chr7_3439835 0 3439835 A G G G G G G G G G G G G G G G G G G G
7 chr7_3446463 0 3446463 G G G G G G G G G G A G G G G G G G G G
7 chr7_3460934 0 3460934 G G G G G G G G C C C C G G G G G G G G
7 chr7_3479164 0 3479164 T T T T T T T T T T C T T T T T T T T T
7 chr7_3487935 0 3487935 A A A G A A A A A A A A A A A A A A A A
7 chr7_3496919 0 3496919 G G G G G G G G G G G G G G G G A A G G
7 chr7_3499574 0 3499574 G G G G A A G G G G G G G G G G G G G G
7 chr7_3501806 0 3501806 T T T T T T T T T T T T T T T T C T T T
7 chr7_3502841 0 3502841 T T T T T T T T C C T T T T T T T T T T
7 chr7_3507385 0 3507385 C C C C C C C C C C C C C T C C C C C C
7 chr7_3507595 0 3507595 G G G G G G G G G G G G G G A A G G G G
7 chr7_3520458 0 3520458 C C C C C C C C C C C C C C C T C C C C
7 chr7_3523165 0 3523165 C C C C C C C C C C C C G G C C C C C C
7 chr7_3543810 0 3543810 T T T T T T T T T T C T C T T T T T T T
7 chr7_3559253 0 3559253 A A G G G G G G G G G G G G G G G G G G
7 chr7_3560141 0 3560141 G G G G G G G G C C C C G G G G G G G G
7 chr7_3566088 0 3566088 G G A A A A G G G G G G G G G G G G G G
7 chr7_3566185 0 3566185 G G A A A A G G G G G G G G G G G G G G
7 chr7_3566678 0 3566678 T T T T T T T T C C C C T T T T T T T T
7 chr7_3577997 0 3577997 T T T T C T T T T T T T T T T T T T T T
7 chr7_3583342 0 3583342 C C C C C T C C C C C C C C C C C C C C
7 chr7_3583441 0 3583441 C C C C C C C C C C C C T T T T T T C C
7 chr7_3593390 0 3593390 T T T T C C T T T T T T T T T T T T T T
7 chr7_3597024 0 3597024 G G G G G G G G A A A A G G G G G G G G
7 chr7_3603380 0 3603380 G G G G G G G G G G G G G G G G C C G G
7 chr7_3607958 0 3607958 G G G G G G G G G G G G G G A A A A G G
7 chr7_3614275 0 3614275 G G G G G G A G G G G G G G G G G G G G
7 chr7_3615232 0 3615232 C C C C C C C C C C C C T T C C C C C C
7 chr7_3621838 0 3621838 T T T T T T T T T T T T T T C T T T T T
7 chr7_3625140 0 3625140 T T C C C C T T C C C C C C C C C C T T
7 chr7_3630749 0 3630749 G G G G G G G G G G G G G G G G T T G G
7 chr7_3632265 0 3632265 G G G G G G G G A A A A G G G G G G G G
7 chr7_3640725 0 3640725 A A A A A A A A A A A A A A C C A A A A
7 chr7_3646789 0 3646789 T T T T T T C T T T T T T T T T T T T T
7 chr7_3657415 0 3657415 C C C C C C C C C C C C C C C C T T C C
7 chr7_3657419 0 3657419 G G G G G G G G A A A A G G G G G G G G
7 chr7_3673087 0 3673087 A A G G G G A A A A A A A A A A A A A A
7 chr7_3678486 0 3678486 T T T T T T T T C C C C T T T T T T T T
7 chr7_3690554 0 3690554 G G G G G G G G G G G G G G G G T T G G
7 chr7_3692286 0 3692286 C C C C C C C C C C C C C C T T C C C C
7 chr7_3693541 0 3693541 T T T T T T T T T T T T T T T T C C T T
7 chr7_3694327 0 3694327 T T C T C C T T T T T T T T T T T T T T
7 chr7_3697102 0 3697102 C C C C C T C C C C C C C C C C C C C C
7 chr7_3698502 0 3698502 A A A A A A A A G G G G A A A A A A A A
7 chr7_3705677 0 3705677 C C C C C C C C C C T T C C C C C C C C
7 chr7_3706510 0 3706510 C C C C C C C C A A A A C C C C C C C C
7 chr7_3707001 0 3707001 C C A A A C C C C C C C C C C C C C C C
7 chr7_3710021 0 3710021 A A A A A A A A G G G G A A A A A A A A
7 chr7_3719742 0 3719742 T T T T T T T T T T T T C C T T T T T T
7 chr7_3722655 0 3722655 A A A A A A A A G G A A A A A A A A A A
7 chr7_3723526 0 3723526 A A A G A A A A A A A A A A A A A A A A
7 chr7_3725004 0 3725004 T T T T T T T T C C C C T T T T T T T T
7 chr7_3726762 0 3726762 G G G G G G G G A A G G G G G G G G G G
7 chr7_3728344 0 3728344 T T T T T T T T C C C C T T T T T T T T
7 chr7_3728476 0 3728476 A A A A A A A A G G A G A A A A A A A A
7 chr7_3729702 0 3729702 T T C C C C C C C C C C C C C C C C C C
7 chr7_3730779 0 3730779 G G G G G G G G A A A A G G G G G G G G
7 chr7_3745250 0 3745250 A A A A A A A A A A A T A A A A A A A A
7 chr7_3745960 0 3745960 G G G G G G G G G G G G A A G G G G G G
7 chr7_3748044 0 3748044 C C C C C C C C C C C C T T C C C C C C
7 chr7_3748793 0 3748793 C C C C C C C C C C C C A A C C C C C C
7 chr7_3751283 0 3751283 C C C C A C C C C C C C C C C C C C C C
7 chr7_3754872 0 3754872 G G G G G G G G C C C C G G G G G G G G
7 chr7_3756304 0 3756304 G G G G G G G G A A A A G G G G G G G G
7 chr7_3762891 0 3762891 A A A A A A A A A A A A A A G G A A A A
7 chr7_3763746 0 3763746 C C C C C C C C A A A A C C C C C C C C
7 chr7_3770444 0 3770444 C C C C C C C C A A A A C C C C C C C C
7 chr7_3772283 0 3772283 T T T T T T T T T T T T C C T T T T T T
7 chr7_3773955 0 3773955 G G G G G G G G A A A A G G G G G G G G
7 chr7_3775404 0 3775404 C C C C C C C C C C C C C C C C T T C C
7 chr7_3777877 0 3777877 T T T T T T T T T T C T T T T T T T T T
7 chr7_3780034 0 3780034 A A A A A A A A G G A A A A A A A A A A
7 chr7_3781676 0 3781676 G G G G G G C C C C C G G G G G G G G G
7 chr7_3788362 0 3788362 G G G G A G G G G G G G G G G G G G G G
7 chr7_3790092 0 3790092 C C C T C C C C C C C C C C C C C C C C
7 chr7_3790503 0 3790503 A A G G G G A A G G G G G G G G G G A A
7 chr7_3791847 0 3791847 T T T T T T T T C C C C T T T T T T T T
7 chr7_3794112 0 3794112 G G G G A G G G G G G G G G G G G G G G
7 chr7_3802029 0 3802029 C C C C C C C C C C C C C C C C G G C C
7 chr7_3807445 0 3807445 T T T T T T C C T T T T T T T T T T T T
7 chr7_3811099 0 3811099 A A A A A A A A G G G G A A A A A A A A
7 chr7_3812675 0 3812675 C C C C C C C C T T T T C C C C C C C C
7 chr7_3813656 0 3813656 C C C C C C C C T T T T C C C C C C T T
7 chr7_3816657 0 3816657 C C C C C T C C C C C C C C C C C C C C
7 chr7_3818858 0 3818858 A A A A A A A A G G G G A A A A A A A A
7 chr7_3819097 0 3819097 G G G G G G G G T T T T G G G G G G G G
7 chr7_3831280 0 3831280 C C C C C C C C C C C C C T C C C C C C
7 chr7_3834238 0 3834238 G G G G G G G G A A A A G G G G G G G G
7 chr7_3844799 0 3844799 G G G G G G G G A A G G G G G G G G G G
7 chr7_3852572 0 3852572 G G G G G G C C G G G G G G G G G G G G
7 chr7_3853694 0 3853694 T T T T T T T T T T T T T T C C T T T T
7 chr7_3862898 0 3862898 C C C C C C C C C C C C C T C C C C C C
7 chr7_3863869 0 3863869 C G G G G G G G G G G G G G G G G G G G
7 chr7_3866250 0 3866250 T T T T T T T T C C C C T T T T T T T T
7 chr7_3871501 0 3871501 G G G G G G G G G G G G G G G G A G G G
7 chr7_3879089 0 3879089 C C C C C C C C C C C C C C C C C T C C
7 chr7_3879394 0 3879394 C C C C C C C C C C C C C T C C C C C C
7 chr7_3879531 0 3879531 G G G G G G G G C C C C G G G G G G G G
7 chr7_3901860 0 3901860 C C C C C C C C C C C C C C C C T T C C
7 chr7_3902739 0 3902739 C G C C C C C C C C C C C C C C C C C C
7 chr7_3903930 0 3903930 G G A A A A G G A A A A A A A A A A G G
7 chr7_3904877 0 3904877 G G G G G G G G G G A G G G G G G G G G
7 chr7_3924096 0 3924096 C C C C C C C C C C C C C T C C C C C C
7 chr7_3949651 0 3949651 C C C C C C C C C C C C C C T T C C C C
7 chr7_3956424 0 3956424 C C C C C C C C C C C T C C C C C C C C
7 chr7_3958003 0 3958003 C C C C C C C C T T T T C C C C C C C C
7 chr7_3960298 0 3960298 T T T T T T T T A A A A T T T T T T T T
7 chr7_3969654 0 3969654 G G G G G G G G A A A A G G G G G G G G
7 chr7_3972247 0 3972247 T T T T T T T T T T T T T T C C T T T T
7 chr7_3981598 0 3981598 A A A A A A A A C C C C A A A A A A A A
7 chr7_3982967 0 3982967 A A A A A A A A G G G G A A A A A A A A
7 chr7_3983496 0 3983496 G G G G G G G G G G G G G G C C G G G G
7 chr7_3991524 0 3991524 A A G G G G A A G G G G G G G G G G A A
7 chr7_3994856 0 3994856 A A G G G G A A G G G G G G G G G G A A
7 chr7_4003058 0 4003058 C C T T C T C C C C C C C C C C C C C C
7 chr7_4003210 0 4003210 A G G G G G A G G G G G G G G G G G A A
7 chr7_4007176 0 4007176 T T T T T T T T T T T T T T C C T T T T
7 chr7_4013043 0 4013043 G G G G G G A G G G G G G G G G G G G G
7 chr7_4024912 0 4024912 C C C C C C C T C C C C C C C C C C C C
7 chr7_4028746 0 4028746 G G G G G G G G A A A A G G G G G G G G
7 chr7_4035892 0 4035892 G G G G G G G G C C C C G G G G G G G G
7 chr7_4036828 0 4036828 C C C C C C C C T T T T C C C C C C C C
7 chr7_4043306 0 4043306 T T C C C C T T C C C C C C C C C C T T
7 chr7_4046373 0 4046373 G G G G G G G G G G G G G G G G A A G G
7 chr7_4053518 0 4053518 A A A A A A A A A A A A A A A A A G A A
7 chr7_4058574 0 4058574 G G G G G G C G G G G G G G G G G G G G
7 chr7_4065879 0 4065879 C C T T C C C C C C C C C C C C C C T T
7 chr7_4066292 0 4066292 A A A A A A A A C C C C A A A A A A A A
7 chr7_4071107 0 4071107 A A A A A A A A G G G G A A A A A A A A
7 chr7_4075109 0 4075109 C C C C C C C C A A A A C C C C C C C C
7 chr7_4077462 0 4077462 G G G G G G G G G G G G G G G G G T G G
7 chr7_4078770 0 4078770 C C C C C C C C T T T T C C C C C C C C
7 chr7_4084380 0 4084380 C C C C T T C C C C C C C C C C C C C C
7 chr7_4100544 0 4100544 T T T T C T T T T T T T T T T T T T T T
7 chr7_4106085 0 4106085 C C C C C C C C C C C C C C C C T T C C
7 chr7_4114412 0 4114412 G G T T T T G G G G G G G G G G G G G G
7 chr7_4120421 0 4120421 T T T T T T T T T T T T T T C C T T T T
7 chr7_4130376 0 4130376 A A A A A A A G A A A A A A A A A A A A
7 chr7_4141750 0 4141750 T T T T T T T T C C C C T T T T T T T T
7 chr7_4155750 0 4155750 C C C C C C C C T T T T C C C C C C C C
7 chr7_4159812 0 4159812 C C C C C T C C C C C C C C C C C C C C
7 chr7_4163264 0 4163264 C C C C C T C C C C C C C T C C C C C C
7 chr7_4177218 0 4177218 A A A A A A A A G G G G A A A A A A A A
7 chr7_4180711 0 4180711 G G A A G G G G G G G G G G G G G G G G
7 chr7_4189186 0 4189186 G T T T T T T T T T T T T T T T T T T T
7 chr7_4189199 0 4189199 G G G G G G G G G G G G A G G G G G G G
7 chr7_4197452 0 4197452 A A A A A A A A A A A A A A A A A G A A
7 chr7_4216294 0 4216294 G G G G G G G G C C C C G G G G G G G G
7 chr7_4223760 0 4223760 A A A A A A A A A A A A G G G G G G A A
7 chr7_4231984 0 4231984 C C C C C C C C C C C C C C C C A C C C
7 chr7_4245281 0 4245281 C T C C C C C C C C C C C C C C C C C C
7 chr7_4254195 0 4254195 T T T T T T T T T T T T A A T T T T T T
7 chr7_4268162 0 4268162 G G A A G G G G G G G G G G G G G G G G
7 chr7_4270008 0 4270008 C C C C C C C C T T T T C C C C C C C C
7 chr7_4272545 0 4272545 A A A A G G A A A A A A A A A A A A A A
7 chr7_4277991 0 4277991 C C C C C C C C C C C C C C C C T T C C
7 chr7_4281493 0 4281493 C C C C C C C C C T C C C C C C C C C C
7 chr7_4282483 0 4282483 T T T T T T T T T T G T T T T T T T T T
7 chr7_4282674 0 4282674 T T T T T T C T T T T T T T T T T T T T
7 chr7_4287694 0 4287694 G G G G G G G G G G G G G G A G G G G G
7 chr7_4297372 0 4297372 C C C C C C C C C T C T C C C C C C C C
7 chr7_4301331 0 4301331 A A A A A A A A A A A A A A A C A A A A
7 chr7_4313306 0 4313306 G G C C C G G G G G G G G G G G G G G G
7 chr7_4335612 0 4335612 G G G G G G G G G G G G G G A G G G G G
7 chr7_4337582 0 4337582 C C C C C C C C T T T T C C T T C C C C
7 chr7_4339599 0 4339599 C G G G G G C C G G G G G G G G G G G G
7 chr7_4343023 0 4343023 T T T T T T T T T T T T T T T T C T T T
7 chr7_4344626 0 4344626 A A A A A A A A G G G G A A A A A A A A
7 chr7_4346949 0 4346949 T T T T T T T T C T T T T T T T T T T T
7 chr7_4348581 0 4348581 C C C C C C C C A A A A C C C C C C C C
7 chr7_4349555 0 4349555 T T T T T T T T G G G G T T T T T T T T
7 chr7_4354364 0 4354364 A T T T T T T T T T T T T T T T T T A A
7 chr7_4364155 0 4364155 C C C C C C C C T T T T C C C C C C C C
7 chr7_4366850 0 4366850 C C C C C C C C C C C C C C C C A A C C
7 chr7_4366913 0 4366913 A A A A A A A A A A A G A A A A A A A A
7 chr7_4373003 0 4373003 T T T T T T T T T T T T T T C C T T T T
7 chr7_4376048 0 4376048 A A A A A A A A A C C C A A A A A A A A
7 chr7_4380349 0 4380349 A A G G G G A A G G G G G G G G G G A A
7 chr7_4386463 0 4386463 A A A A A A A A G G G G A A A A A A A A
7 chr7_4389193 0 4389193 G G G G G G G G G G G G G G G G A G G G
7 chr7_4390199 0 4390199 C C C C C C C C T T T T C C C C C C C C
7 chr7_4391175 0 4391175 A A A A A A A A A A A A A A A A A C A A
7 chr7_4395863 0 4395863 A A A A A A A A G G G G A A A A A A A A
7 chr7_4395997 0 4395997 G G G G G G G G A A A A G G G G G G G G
7 chr7_4397747 0 4397747 C C C C C C C C C T C C C C C C C C C C
7 chr7_4409381 0 4409381 T T T T T T T T A T T T T T T T T T T T
7 chr7_4411256 0 4411256 C C T T C C C C C C C C C C C C C C C C
7 chr7_4413018 0 4413018 G G G G G G G G G G G G G G G G T T G G
7 chr7_4417487 0 4417487 G G G G G G G G G G G G G G A G G G G G
7 chr7_4443786 0 4443786 C C T T C T C C C C C C C C C C C C C C
7 chr7_4445017 0 4445017 A A A A A A A A A G A A A A A A A A A A
7 chr7_4448895 0 4448895 A A A A A A A A A G A A A A A A A A A A
7 chr7_4449208 0 4449208 C C C C C C C C C C C C C C C T C C C C
7 chr7_4453995 0 4453995 T T T T T T T T C T T T T T T T T T T T
7 chr7_4458531 0 4458531 C C C C C C C C C T C C C C C C C C C C
7 chr7_4469555 0 4469555 G G G G G G G G G G G G A G G G G G G G
7 chr7_4484032 0 4484032 C C C C C C C C C C C C C C C C T T C C
7 chr7_4487686 0 4487686 T T T T T T T T C C C T T T T T T T T T
7 chr7_4507134 0 4507134 C C C C C C C C C C C C C C C T C T C C
7 chr7_4509069 0 4509069 A A G G G G A A A A A A A A A A A A A A
7 chr7_4510568 0 4510568 C C C G C G C C C C C C C G C G G G C C
7 chr7_4519828 0 4519828 G G G G G G G G G G G G G G G G A G G G
7 chr7_4533876 0 4533876 A A A A A A A A A A A A A A A A A C A A
7 chr7_4538623 0 4538623 A A A A A A A A A A A G A A A A A A A A
7 chr7_4557899 0 4557899 G G G G G G G G C C C C G G G G G G G G
7 chr7_4565612 0 4565612 G G G G G G G G G G G G G G A A G G G G
7 chr7_4572019 0 4572019 A A A A A A A A C C C C A A A A A A A A
7 chr7_4587523 0 4587523 T T T T T T T T T T T T C T C C T T T T
7 chr7_4593012 0 4593012 A A A A A G A A A A A A A A A A A A A A
7 chr7_4595364 0 4595364 C C T T C C C C C C C C C C C C C C C C
7 chr7_4600782 0 4600782 A A A A A A A A G G G G A A A A A A A A
7 chr7_4611022 0 4611022 A G G G G G G G G G G G G G G G G G G G
7 chr7_4614780 0 4614780 T T T T T T T T T T T T A T T T T T T T
7 chr7_4618360 0 4618360 G G G G G G G G A A A A G G G G G G G G
7 chr7_4651843 0 4651843 T T T T T T T T C C C C C C C C C C T T
7 chr7_4660782 0 4660782 G G G G G G G G A A A A G G G G G G G G
7 chr7_4661309 0 4661309 C C G G C G C C C C C C C C C C C C C C
7 chr7_4665308 0 4665308 C C C C C C C C C G G G C C C C C C C C
7 chr7_4668711 0 4668711 G G A A A A G G A A A A A A A A A A A A
7 chr7_4676600 0 4676600 C C C C C C C C C C C C C C C C A C C C
7 chr7_4678737 0 4678737 T T C C C C T T C C C C C C C C C C T T
7 chr7_4683302 0 4683302 G G G G G G G G A A A A G G G G G G G G
7 chr7_4684842 0 4684842 T T T T T T T T C C C C C C C C C C T T
7 chr7_4690708 0 4690708 G G G G G G G G A G G G G G G G G G G G
7 chr7_4692559 0 4692559 C G C C C C C C C C C C C C C C C C G G
7 chr7_4696251 0 4696251 C C C C C C C C T T C T C C C C C C C C
7 chr7_4697461 0 4697461 A A A A A A A A A A A A A G G G A A A A
7 chr7_4704806 0 4704806 C C C C C C C C C C C C C T C C C C C C
7 chr7_4716569 0 4716569 A A A A A A A A G G G G A A A A A A A A
7 chr7_4716682 0 4716682 C C C C C C C C T T T T C C C C C C C C
7 chr7_4719715 0 4719715 C C C C C C C C T T C T C C C C C C T T
7 chr7_4732879 0 4732879 A C C C C C C C C C C C C C C C C C C C
7 chr7_4740253 0 4740253 T T C C C C T T C T C T C C C C C C T T
7 chr7_4740414 0 4740414 G G G G G G G G G G G G G G C G G G G G
7 chr7_4744350 0 4744350 A A A A A A A A A A A A G G A A G G A A
7 chr7_4764632 0 4764632 T T T T T T T T T T C T T T T T T T T T
7 chr7_4771460 0 4771460 C C C C C C C C C C C C A A A A A A C C
7 chr7_4771871 0 4771871 C C T T C C C C C C C C C C C C C C C C
7 chr7_4776344 0 4776344 T T T T T T T T T T T T C C T T T T T T
7 chr7_4780519 0 4780519 G G G G G G G G A G G G G G G G G G G G
7 chr7_4784000 0 4784000 C C T T T T C C C C C C C C C C C C C C
7 chr7_4784441 0 4784441 C G C C C C C C C C C C C C C C C C C C
7 chr7_4785880 0 4785880 C C C C C C C C C C C C G G C C C C C C
7 chr7_4811151 0 4811151 T T T T T T T T T T T T T T A A T T T T
7 chr7_4814046 0 4814046 C C C C C C C C A A A A C C C C C C C C
7 chr7_4826250 0 4826250 A A A A A A A A G G G G A A A A A A A A
7 chr7_4832292 0 4832292 C C C C C T C C C C C C C C C C C C C C
7 chr7_4833711 0 4833711 T T T T T T T T T T C T T T T T T T T T
7 chr7_4835408 0 4835408 A A A A A A A A A A A A T T A A A A A A
7 chr7_4837525 0 4837525 C C C C C C C T C C C C C C C C C C C C
7 chr7_4838591 0 4838591 T T G T T T T T T T T T T T T T T T T T
7 chr7_4839744 0 4839744 C C C C C C C C C C C C T T C C T T C C
7 chr7_4841551 0 4841551 A G A A A A A A A A A A A A A A A A A A
7 chr7_4841650 0 4841650 T T T T T T T T C C C C T T T T T T T T
7 chr7_4846128 0 4846128 G G G G A A G G G G G G A A A A A A G G
7 chr7_4848075 0 4848075 G G G G G G A A G G G G A A G G G G G G
7 chr7_4854255 0 4854255 C C C T C C C C C C C C C C C C C C C C
7 chr7_4854322 0 4854322 T T T T C T T T T T T T T T T T T T T T
7 chr7_4861671 0 4861671 T T G T T T T T T T T T T T T T T T T T
7 chr7_4872307 0 4872307 C C C C C T C C C C C C C C C C C C C C
7 chr7_4875328 0 4875328 C C C C C C C C C T C C C C C C C C C C
7 chr7_4877232 0 4877232 T T T T T T C C T T T T T T T T T T T T
7 chr7_4877993 0 4877993 A A T T T T A A T T T T T T T T T T A A
7 chr7_4891994 0 4891994 T T T T T T T T C C C C T T T T T T T T
7 chr7_4894940 0 4894940 C C C T C C C C C C C C C C C C C C C C
7 chr7_4896427 0 4896427 C C C C C T C C C C C C C C C C C C C C
7 chr7_4896710 0 4896710 A A A A A A A A A A A A G G G G A A A A
7 chr7_4897303 0 4897303 A A A A A A A A G G G G A A A A A A A A
7 chr7_4898172 0 4898172 C C C C C C C C T T T T C C C C C C C C
7 chr7_4898272 0 4898272 A A A G A A A A A A A A A A A A A A A A
7 chr7_4898824 0 4898824 A A A A A A A A A A A A A C A A A A A A
7 chr7_4898871 0 4898871 C C A A A A C C A A A A A A A A A A C C
7 chr7_4902787 0 4902787 C C C C C T C C C C C C C C C C C C C C
7 chr7_4906626 0 4906626 G G G G G G G G G G G G A G G G G G G G
7 chr7_4914097 0 4914097 A A A A A A A A T T T T A A A A A A A A
7 chr7_4923325 0 4923325 A A A A A G A A A A A A A A A A A A A A
7 chr7_4927202 0 4927202 G G G G G G G G G G G G A G G G G G G G
7 chr7_4941024 0 4941024 C C T T T T C C C C C C C C C C C C C C
7 chr7_4942640 0 4942640 A G A A A A A A A A A A A A A A A A A A
7 chr7_4943745 0 4943745 T T T T T T T T T T T T A T T T T T T T
7 chr7_4944173 0 4944173 A A A G A A A A A A A A A A A A A A A A
7 chr7_4946076 0 4946076 C C C C C C C C C C C C T T T T T T C C
7 chr7_4946322 0 4946322 G G G G G G G G G G G G A A G G G G G G
7 chr7_4947908 0 4947908 C C C C C C C C C C C C C C T T C C C C
7 chr7_4949530 0 4949530 A A A A A G A A A A A A A A A A A A A A
7 chr7_4951483 0 4951483 T T T T T T T T T T T T T T T T C T T T
7 chr7_4960453 0 4960453 T T T T T T T T T T T T C T T T T T T T
7 chr7_4961679 0 4961679 C C T T T T C C T T T T T T T T T T C C
7 chr7_4965024 0 4965024 C C C C C C C C G G G G C C C C C C C C
7 chr7_4965201 0 4965201 A A A A A A A A A A A A A A A A G G A A
7 chr7_4965800 0 4965800 C C T T T T C C C C C C C C C C C C C C
7 chr7_4967060 0 4967060 C C C C C C T T C C C C C C C C C C T T
7 chr7_4971974 0 4971974 G G A A A A G G A A A A A A A A A A G G
7 chr7_4978921 0 4978921 A A C C A A A A A A A A A A A A A A A A
7 chr7_4979154 0 4979154 G G G G G G G G G G G G G G A A G G G G
7 chr7_4984083 0 4984083 G G G G G G G G G G A G G G G G G G G G
7 chr7_5005367 0 5005367 C C C C C T C C C C C C C C C C C C C C
7 chr7_5012252 0 5012252 C C C C C C C C C T C C C C C C C C C C
7 chr7_5013440 0 5013440 C C C C C C C C C G C G C C C C C C C C
7 chr7_5014803 0 5014803 T T T T T T T T T T T T C T T T T T T T
7 chr7_5026166 0 5026166 C C C C C C C C C C A C C C C C C C C C
7 chr7_5030445 0 5030445 G G G G G G G G A A A A G G G G G G G G
7 chr7_5047785 0 5047785 C C C C C C C C T T T T C C C C C C C C
7 chr7_5050950 0 5050950 A A A A A A A A G G G G A A A A A A A A
7 chr7_5051769 0 5051769 G G G G G G G G G G A A G G G G G G G G
7 chr7_5055605 0 5055605 G G G G G G G G G G G G G G G G A G G G
7 chr7_5061519 0 5061519 C C C C C C C C C C C C C T C C C C C C
7 chr7_5074052 0 5074052 G G G G G G G G G G G G G G A G G G G G
7 chr7_5087697 0 5087697 G G G G G G G G G G G G G G G G A G G G
7 chr7_5090616 0 5090616 C C C C C C C C C C C C T T C C C C C C
7 chr7_5106020 0 5106020 C C C C C G C C C C C C C C C C C C C C
7 chr7_5107168 0 5107168 A A A A A A A A G G G G A A A A A A A A
7 chr7_5115866 0 5115866 C C C C C C C C C C T T C C C C C C C C
7 chr7_5123489 0 5123489 A A G G G G A A G G G G G G G G G G A A
7 chr7_5129991 0 5129991 C C C C C C C C T T T T C C C C C C C C
7 chr7_5132482 0 5132482 T T C C C C T T T T T T T T T T T T T T
7 chr7_5152876 0 5152876 T T T T T T T T G G G G T T T T T T T T
7 chr7_5154894 0 5154894 A A A A A A A A G G G G A A A A A A A A
7 chr7_5166481 0 5166481 C C C C C C C C C C C C C T C C C C C C
7 chr7_5170224 0 5170224 T T T T T T T T T T T T G G T T T T T T
7 chr7_5189320 0 5189320 C C C C C C C C T T T T C C C C C C C C
7 chr7_5206009 0 5206009 G G G G G G G G G G A G G G G G G G G G
7 chr7_5217146 0 5217146 G G A G G G G G G G G G G G G G G G G G
7 chr7_5218286 0 5218286 C C C C C C C C G G G G C C C C C C C C
7 chr7_5222534 0 5222534 G G G G G G G G G G G G A G G G G G G G
7 chr7_5223437 0 5223437 G G G G G G G G G G A G G G G G G G G G
7 chr7_5224059 0 5224059 G G A A A A G G G G G G G G G G G G G G
7 chr7_5258543 0 5258543 G G G G G G G G G G G G G G G G A G G G
7 chr7_5258902 0 5258902 C C C C C C C C C C C C C C T T C C C C
7 chr7_5261587 0 5261587 G G C C C C C C C C C C C C C C C C G G
7 chr7_5262309 0 5262309 T T C C C C C C C C C C C C C C C C T T
7 chr7_5265551 0 5265551 A G G G G G G G G G G G G G G G G G G G
7 chr7_5275920 0 5275920 C C C C T T C C C C C C C C C C C C C C
7 chr7_5276054 0 5276054 G G G G G G G G G G G G G G G G A A G G
7 chr7_5288497 0 5288497 C C C C C C C C C C C C A C C C C C C C
7 chr7_5289490 0 5289490 A A A A A T A A A A A A A A A A A A A A
7 chr7_5293431 0 5293431 C C C C C T C C C C C C C C C C C C C C
7 chr7_5293561 0 5293561 G G G G G G G G G G G G A G G G G G G G
7 chr7_5295014 0 5295014 C C C C C C C C C C A C C C C C C C C C
7 chr7_5303291 0 5303291 T T C C C C T T C C C T C C C C C C T T
7 chr7_5313995 0 5313995 G G G G G G G G G G G G A G G G G G G G
7 chr7_5323777 0 5323777 G G G G G G A G G G G G G G G G G G G G
7 chr7_5330865 0 5330865 A A A A A A A A G G G G A A A A A A A A
7 chr7_5332516 0 5332516 G G G G G G G G G G G G G G G G A G G G
7 chr7_5332793 0 5332793 A A A A A G A A A A A A A A A A A A A A
7 chr7_5336420 0 5336420 G G G G G G G G G G G G G G C C G G G G
7 chr7_5338324 0 5338324 A A A A A A A A A G G G A A A A A A A A
7 chr7_5345070 0 5345070 A A A A G G A A A A A A A A A A A A A A
7 chr7_5347464 0 5347464 A A A A G G A A A A A A A A A A A A A A
7 chr7_5348794 0 5348794 G G G G G G G G G G G G G G A A G G G G
7 chr7_5369914 0 5369914 G G G G A G G G G G G G G G G G G G G G
7 chr7_5374434 0 5374434 A A A A A A A A G G G G A A A A A A A A
7 chr7_5374881 0 5374881 G G G G G T G G G G G G G G G G G G G G
7 chr7_5376927 0 5376927 G G G G G G G G G T G G G G T T T T G G
7 chr7_5381824 0 5381824 A A A A A A A A A G G G A A A A A A A A
7 chr7_5384902 0 5384902 A A A A A A A A A A A A A A C C A A A A
7 chr7_5387851 0 5387851 C C A C A A C C C C C C C C C C C C C C
7 chr7_5399006 0 5399006 G G G G G G G T G G G G G G G G G G G G
7 chr7_5412744 0 5412744 T T T T T T T T C C C C T T T T T T T T
7 chr7_5443428 0 5443428 A A A A A A A A G G G G A G A A A A A A
7 chr7_5456479 0 5456479 C C C C C C C C C C C C T T C C C C C C
7 chr7_5458464 0 5458464 G G G G G G G G G G G G G G G G T T G G
7 chr7_5459364 0 5459364 T T T T T T T T C T T T T T T T T T T T
7 chr7_5462092 0 5462092 C C C C C C C C T T T T C C C C C C C C
7 chr7_5466029 0 5466029 T T T T T T T T T T T T C T T T T T T T
7 chr7_5469803 0 5469803 A A A A A A A A A A A A A G A A A A A A
7 chr7_5476019 0 5476019 C C C C C C C C C C C T C C C C C C C C
7 chr7_5477234 0 5477234 C C C C C T C C C C C C C C C C C C C C
7 chr7_5482946 0 5482946 G G G G G G G G C G G G G G G G G G G G
7 chr7_5483012 0 5483012 G G G G G G G G G T G G G G G G G G G G
7 chr7_5491401 0 5491401 C C C C C C C C C C T T C C C C C C C C
7 chr7_5491922 0 5491922 T T T T T T T T T T T T C T T T T T T T
7 chr7_5503289 0 5503289 C C C C C C C C G G G G C C C C C C C C
7 chr7_5504948 0 5504948 G G G G G G G G G G G G G G A A G G G G
7 chr7_5515767 0 5515767 C C C C C C C C G G G G C C C C C C C C
7 chr7_5521651 0 5521651 C C C C C G C C C C C C C C C C C C C C
7 chr7_5527205 0 5527205 A A A A A A G G A A A A A A A A A A A A
7 chr7_5527209 0 5527209 G G G G G G G G G G G G G G A A G G G G
7 chr7_5533775 0 5533775 A A G G G G G G A A A A G G G G G G A A
7 chr7_5541778 0 5541778 G G G G G G G G G G G G C G C C G G G G
7 chr7_5544007 0 5544007 T T C C C C T T T T T T T T T T T T T T
7 chr7_5544768 0 5544768 C C C C C C C C C C C C C C C C T T C C
7 chr7_5545392 0 5545392 T T T T T T T T C C C C T T T T T T T T
7 chr7_5548366 0 5548366 A A A A A A A A G G G G A A A A A A A A
7 chr7_5564307 0 5564307 T T T T T T T T G G G G T T T T T T T T
7 chr7_5583307 0 5583307 A A A A A A A A A A A A G G A A A A A A
7 chr7_5584317 0 5584317 C C C C C C C C G G G G C C C C C C C C
7 chr7_5603195 0 5603195 A A A A A A A A A A A A A A A A G G A A
7 chr7_5605310 0 5605310 C C C C C C A C C C C C C C C C C C C C
7 chr7_5609399 0 5609399 G G G G G G G G C C C C G G G G G G G G
7 chr7_5612101 0 5612101 G G G G G G G G G G G G G G G G A A G G
7 chr7_5620726 0 5620726 C C C G C C C C C C C C C C C C C C C C
7 chr7_5635009 0 5635009 T T C C C C C C C C C C C C C C C C T T
7 chr7_5636256 0 5636256 T T T T T T T T T T T T G G T T T T T T
7 chr7_5637046 0 5637046 A G G G G G G G G G G G G G G G G G A A
7 chr7_5639527 0 5639527 T T T T T T T T T T T T C C T T T T T T
7 chr7_5642664 0 5642664 G T G G G G T T G G G G G G G G G G G G
7 chr7_5643116 0 5643116 A C A C A A C C A A A A A A A A A A A A
7 chr7_5644585 0 5644585 T T T T T T T T C C C C C C C C C C T T
7 chr7_5651065 0 5651065 G G G G G G G G A A A A G G G G G G G G
7 chr7_5651269 0 5651269 T T C T C T T T C C C C T T T T T T T T
7 chr7_5651578 0 5651578 C C C C C C C C C C C C T T T T T T C C
7 chr7_5651687 0 5651687 T T T T T T T T C C C C T T T T T T T T
7 chr7_5654915 0 5654915 A T T T T T T T T T T T T T T T T T T T
7 chr7_5657509 0 5657509 G G G G G G G G A A A A G G G G G G G G
7 chr7_5661129 0 5661129 A A A A A A A T A A A A A A A A A A A A
7 chr7_5664581 0 5664581 A A A A A A A A G G G G A A A A A A A A
7 chr7_5674697 0 5674697 C C C C C C C C T T T T C C C C C C C C
7 chr7_5678093 0 5678093 C T C C C C C C C C C C C C C C C C C C
7 chr7_5684456 0 5684456 C C C C C C C C C C C C C C C C T T C C
7 chr7_5689123 0 5689123 G G G G G G G G G G G G A A A A G G G G
7 chr7_5696683 0 5696683 T T T T G T T T T T T T T T T T T T T T
7 chr7_5703539 0 5703539 T T T T T T T T C T T T T T T T T T T T
7 chr7_5711039 0 5711039 A A A A A A A A G G G G A A A A A A A A
7 chr7_5714570 0 5714570 A A C C A A A A A A A A A A A A A A C C
7 chr7_5730176 0 5730176 A A A A A A A A A A A A C C A A A A A A
7 chr7_5732976 0 5732976 G G G G G G C G G G G G G G G G G G G G
7 chr7_5742662 0 5742662 G G G G G G G G C C C C G G G G G G G G
7 chr7_5743540 0 5743540 A A A A A A A A A A A A A A A G A A A A
7 chr7_5747721 0 5747721 C C C C C C C C C C C C C C C C C T C C
7 chr7_5748286 0 5748286 C C C C C C C C C C C C C T C C C C C C
7 chr7_5749017 0 5749017 A G G G G G A G G G G G G G G G G G A A
7 chr7_5754370 0 5754370 T T T T T T T T T T T T C T C C T T T T
7 chr7_5760806 0 5760806 A A A A A A A A A A A G A A A A A A A A
7 chr7_5768402 0 5768402 C C C C C T C C C C C C C C C C C C C C
7 chr7_5769869 0 5769869 C C T T T T T T T T T T T T T T T T C C
7 chr7_5777996 0 5777996 G G G G G G G G G G G G G G G G A G G G
7 chr7_5780016 0 5780016 C C C C C C C C C C C C C C T T C C C C
7 chr7_5780875 0 5780875 C T T T T T T T T T T T T T T T T T T T
7 chr7_5785818 0 5785818 T T T T T T T T C C C C T T T T T T T T
7 chr7_5786630 0 5786630 G G G G A G G G G G G G G G G G G G G G
7 chr7_5789157 0 5789157 G G G G G G G G G G G G A A G G G G G G
7 chr7_5792826 0 5792826 C C C C C C C C G G G G C C C C C C C C
7 chr7_5793672 0 5793672 G G G G G G G G A A A A G G G G G G G G
7 chr7_5794796 0 5794796 A A A A A A A A A A A A A A A A C C A A
7 chr7_5796053 0 5796053 G G A G G G G G G G G G G G G G G G G G
7 chr7_5796371 0 5796371 G G G G G G G G G G G G G G G G T T G G
7 chr7_5801106 0 5801106 T T T T T T T T T T T T T T T T C T T T
7 chr7_5803052 0 5803052 C T T T T T T T T T T T T T T T T T C C
7 chr7_5803128 0 5803128 T T T T T T T T T T T T T T A T T T T T
7 chr7_5806844 0 5806844 G G G G G G C G G G G G G G G G G G G G
7 chr7_5807304 0 5807304 G G G G A A G G G G G G G G G G G G G G
7 chr7_5810775 0 5810775 T T T T T T T T C C C C T T T T T T T T
7 chr7_5814374 0 5814374 G G G G G G G G A A A A G G G G G G G G
7 chr7_5817144 0 5817144 G G C C C G G G G G G G G G G G G G G G
7 chr7_5821762 0 5821762 G G G G G G G G G G G G A G G G G G G G
7 chr7_5823426 0 5823426 G G G G G G G G G G G G A G G G G G G G
7 chr7_5828520 0 5828520 G G G G G G G G G G G G A G G G G G G G
7 chr7_5830050 0 5830050 A G G G G G G G G G G G G G G G G G G G
7 chr7_5836893 0 5836893 A A A A A A A A T T T T A A A A A A A A
7 chr7_5843060 0 5843060 T T A A A A T T A A A A A A A A A A T T
7 chr7_5851757 0 5851757 T T G T T T T T T T T T T T T T T T T T
7 chr7_5856587 0 5856587 G G A A A A G G G G G G G G A A A A G G
7 chr7_5871455 0 5871455 C C C C C C C C C C C C C C C C T T C C
7 chr7_5871537 0 5871537 A G G G G G A G G G G G G G G G G G A A
7 chr7_5871822 0 5871822 G G G G A G G G G G G G G G G G G G G G
7 chr7_5873086 0 5873086 C C C C C C C C T T T T C C C C C C C C
7 chr7_5874333 0 5874333 G G G G G G G G A A A A G G G G G G G G
7 chr7_5877651 0 5877651 C C C C C C C C C C C C C T C C C C C C
7 chr7_5879042 0 5879042 T T T T T T T T G G G G T T T T T T T T
7 chr7_5879990 0 5879990 A A A A A A A A G G G G A A A A A A A A
7 chr7_5883116 0 5883116 T T T T T T T T C C C C T T T T T T T T
7 chr7_5885096 0 5885096 C C C C C C C C T T T T C C C C C C C C
7 chr7_5888360 0 5888360 T T T T T T T T C C C C T T T T T T T T
7 chr7_5888392 0 5888392 T T T T T T T T C T T T T T T T T T T T
7 chr7_5888888 0 5888888 C C C C C C C C G G G G C C C C C C C C
7 chr7_5890128 0 5890128 C C C C C C C C C C C C C C T T C C C C
7 chr7_5892012 0 5892012 A G G G G G A G G G G G G G G G G G G G
7 chr7_5892466 0 5892466 G G G G G G G G G G G G G G T T G G G G
7 chr7_5894240 0 5894240 G G G G G G G G A A A A G G G G G G G G
7 chr7_5895813 0 5895813 T T T T T T T T G G G G T T T T T T T T
7 chr7_5901251 0 5901251 G T T T T T G T T T T T T T T T T T G G
7 chr7_5905275 0 5905275 C C C C C C C C C C C C C T C C C C C C
7 chr7_5919888 0 5919888 C C C C C C C C A A A A C C C C C C C C
7 chr7_5925841 0 5925841 C C C C C C C C T T T T C C C C C C C C
7 chr7_5930068 0 5930068 T T C C C C T T C C C C C C C C C C T T
7 chr7_5937330 0 5937330 T T T T T T T T C T C T T T T T T T T T
7 chr7_5939493 0 5939493 C C C C C C C C G G G G C C C C C C C C
7 chr7_5939511 0 5939511 A A A A A A A A A A A A A A A A G G A A
7 chr7_5939759 0 5939759 C C C C G G C C C C C C C C C C C C C C
7 chr7_5945875 0 5945875 C C C C C C C C C C C C C C C C T T C C
7 chr7_5946710 0 5946710 C C C C C C C C T T T T C C C C C C C C
7 chr7_5952672 0 5952672 C C C C C C C C C C C C C C C T C C C C
7 chr7_5964717 0 5964717 A A A A A A A A G G G G A A A A A A A A
7 chr7_5968703 0 5968703 A G G G G G G G G G G G G G G G G G G G
7 chr7_5973274 0 5973274 A A A A A A A A G G G G A A A A A A A A
7 chr7_5975669 0 5975669 G T G G G G T T G G G G G G G G G G G G
7 chr7_5975694 0 5975694 G G T T T T G G T T T T T T T T T T G G
7 chr7_5978105 0 5978105 C C C C C C C C T T T T C C C C C C C C
7 chr7_5978315 0 5978315 G G A G G G G G G G G G G G G G G G G G
7 chr7_5985026 0 5985026 C C C C C C C C C C C C C G C C C C C C
7 chr7_5990848 0 5990848 A A A A A A A A G G G G A A A A A A A A
7 chr7_6000907 0 6000907 G G A G A G G G G G G G G G G G G G G G
7 chr7_6001408 0 6001408 T T T T T T T T C T T T T T T T T T T T
7 chr7_6005444 0 6005444 G G G G G G G G A A A A G G G G G G G G
7 chr7_6005645 0 6005645 A A A G A A A A A A A A A A A A A A A A
7 chr7_6016199 0 6016199 G G A G A G G G G G G G G G G G G G G G
7 chr7_6022671 0 6022671 A A A A A A A A A A A A A A A G A A A A
7 chr7_6025577 0 6025577 A A A A A A A A G G G G A A A A A A A A
7 chr7_6026545 0 6026545 A A A G A G A A A A A A A A A A A A A A
7 chr7_6035814 0 6035814 C C C C C C C C C C C C C T C C C C C C
7 chr7_6040265 0 6040265 T T T T T T T T T T T T T T T T C T T T
7 chr7_6047802 0 6047802 T T T T T T T T C C C C T T T T T T T T
7 chr7_6051832 0 6051832 G G G G A G G G G G G G G G G G G G G G
7 chr7_6060435 0 6060435 T T T T T T T T T T T T T T C C T T T T
7 chr7_6062444 0 6062444 T T T T G T T T T T T T T T T T T T T T
7 chr7_6065232 0 6065232 G G A G A G G G G G G G G G G G G G G G
7 chr7_6065711 0 6065711 C C C T C C C C C C C C C C C C C C C C
```
