## Supplementary File 2. Zonkey (Schubert et al. 2017) report for donkey specimen Ancient2. for "No genetic evidence yet for hinnies at Mazongshan (400-160 BCE), northwestern China": incl_ts.tped (part 11 of 32)

```
7 chr7_6068678 0 6068678 G G G G G G G G G G G G G G G G C C G G
7 chr7_6093189 0 6093189 C C C C C G C C C C C C C C C C C C C C
7 chr7_6093770 0 6093770 A A A A A A A A A A A C A A A A A A A A
7 chr7_6098135 0 6098135 A A G G G G A A G G G G G G G G G G A A
7 chr7_6104467 0 6104467 G G G G G G G G A A A A G G G G G G G G
7 chr7_6119066 0 6119066 G G G G G G G G G G G G G G G G A A G G
7 chr7_6120479 0 6120479 G G G T G G G G G G G G G G G G G G G G
7 chr7_6128767 0 6128767 T T T T T T C T T T T T T T T T T T T T
7 chr7_6129981 0 6129981 T T T T T T T T G G G G T T T T T T T T
7 chr7_6134925 0 6134925 T T T T T T T T T T T T G T T T T T T T
7 chr7_6155588 0 6155588 T T C T C C T T T T T T T T T T T T T T
7 chr7_6157822 0 6157822 G G A G G G G G G G G G G G G G G G G G
7 chr7_6161142 0 6161142 T T T T T T T T T T T T T T C T T T T T
7 chr7_6162168 0 6162168 G G G T G T G G G G G G G G G G G G G G
7 chr7_6167427 0 6167427 C T C C C C C C C C C C C C C C C C C C
7 chr7_6169110 0 6169110 A A A A A A A A A A A A A A A A C C A A
7 chr7_6169220 0 6169220 A G G G G G G G G G G G G G G G G G G G
7 chr7_6171312 0 6171312 A A C C C C A C C C C C C C C C C C A A
7 chr7_6172451 0 6172451 C C G G C G C C C C C C C C C C C C C C
7 chr7_6173200 0 6173200 A A A C A A A A A A A A A A A A A A A A
7 chr7_6173568 0 6173568 G G G G G G C G G G G G G G G G G G G G
7 chr7_6178311 0 6178311 T T T T T T T T C C C C T T T T T T T T
7 chr7_6181792 0 6181792 C C C C C C C C C C C C C C C T C C C C
7 chr7_6186014 0 6186014 C C C C C C C C C C C C A C C C C C C C
7 chr7_6187405 0 6187405 T T T T T T T T C C C C T T T T T T T T
7 chr7_6194405 0 6194405 A A A A A G A A A A A A A A A A A A A A
7 chr7_6196054 0 6196054 A A A A A A A A G G G G A A A A A A A A
7 chr7_6203631 0 6203631 T T T T T T T T T T T T T T C C T T T T
7 chr7_6204287 0 6204287 G G G G G G G G A A A A G G G G G G G G
7 chr7_6205441 0 6205441 G G A A A G G G G G G G G G G G G G G G
7 chr7_6205512 0 6205512 C C C C C C C C T T T T C C C C C C C C
7 chr7_6206335 0 6206335 C C C C C C C C C C C C C C T T C C C C
7 chr7_6208732 0 6208732 C C T T T T C T T T T T T T T T T T C C
7 chr7_6213287 0 6213287 T T G T T T T T T T T T T T T T T T T T
7 chr7_6213288 0 6213288 G G G G G G G G G G G G G G G G A G G G
7 chr7_6223132 0 6223132 A A A A A A A A A A C C A A A A A A A A
7 chr7_6228473 0 6228473 G G G G G G G G G G G G G G A A G G G G
7 chr7_6228696 0 6228696 T T T T T T T T T T T T T T T T C C T T
7 chr7_6230304 0 6230304 C C C C C C C C A A A A C C C C C C C C
7 chr7_6237406 0 6237406 A G G G G G G G G G G G G G G G G G G G
7 chr7_6238299 0 6238299 C C C G C C C C C C C C C C C C C C C C
7 chr7_6241476 0 6241476 A A A A A A A C A A A A A A A A A A A A
7 chr7_6248001 0 6248001 T T T T T T T T C C C C T T T T T T T T
7 chr7_6250561 0 6250561 G G G G G G G G A G G G G G G G G G G G
7 chr7_6254319 0 6254319 T T T T T T T T C C C C T T T T T T T T
7 chr7_6255667 0 6255667 T T T T T T T T T T T T T T T T G G T T
7 chr7_6255934 0 6255934 C C C C C C C C C T C C C C C C C C C C
7 chr7_6257069 0 6257069 C C C C C C C C C T C C C C C C C C C C
7 chr7_6258733 0 6258733 G G G G G G G G G G G G G G G G A G G G
7 chr7_6261216 0 6261216 C C T T T T C C C T T T T T T T T T C C
7 chr7_6263565 0 6263565 G G A A A G G G G G G G G G G G G G G G
7 chr7_6269435 0 6269435 A A A A A A A A A G A A A A A A A A A A
7 chr7_6270013 0 6270013 T T T T T T T T G T T T T T T T T T T T
7 chr7_6273739 0 6273739 A A A T A T A A A A A A A A A A A A A A
7 chr7_6281791 0 6281791 T T T T T T T T T T T T T T A A T T T T
7 chr7_6282039 0 6282039 G G G G G G G G G G G G G G G G A G G G
7 chr7_6283745 0 6283745 G G A A A A A A A A A A A A A A A A A A
7 chr7_6287359 0 6287359 C C C C C C C C T T T T C C C C C C C C
7 chr7_6304056 0 6304056 A A A A A A A A A A A A A A A G A A A A
7 chr7_6315064 0 6315064 G G G G G G G G G G G G G G A G G G G G
7 chr7_6315280 0 6315280 C C C T C C C C C C C C C C C C C C C C
7 chr7_6316393 0 6316393 T T T T T T T T T T T T T T T T C T T T
7 chr7_6320439 0 6320439 G G G G G G G G A A A A G G G G G G G G
7 chr7_6320892 0 6320892 A A C C C C A A C C C C C C C C C C A A
7 chr7_6325307 0 6325307 G G G G G G G G G G G G G G G G A G G G
7 chr7_6329871 0 6329871 C C C C C C C C C C C C C C A C C C C C
7 chr7_6334389 0 6334389 C C G G G G C C C C C C C C C C C C C C
7 chr7_6340573 0 6340573 T T C T T T T T T T T T T T T T T T T T
7 chr7_6347977 0 6347977 A A A A A A A A G G G G A A A A A A A A
7 chr7_6350868 0 6350868 G G G G G G G G G G G G G G G G A A G G
7 chr7_6352162 0 6352162 A A A A A A A A A A A A A A A G A A A A
7 chr7_6353075 0 6353075 T T T T C T T T T T T T T T T T T T T T
7 chr7_6366767 0 6366767 G G G G G G A G G G G G G G G G G G A A
7 chr7_6367244 0 6367244 A A A A A A A A G G G G A A A A A A A A
7 chr7_6369334 0 6369334 G G G G G G G G C C C C G G G G G G G G
7 chr7_6375032 0 6375032 C C C C C C C C A A A A C C C C C C C C
7 chr7_6375184 0 6375184 A A A A A A A A A A A A A A A A G G A A
7 chr7_6383105 0 6383105 A A A A A A A A G G G G A A A A A A A A
7 chr7_6392348 0 6392348 C C C C C C C C T T T T C C C C C C C C
7 chr7_6403617 0 6403617 G G G G A G G G G G G G G G G G G G G G
7 chr7_6405064 0 6405064 T T T T T T T T T T T T T T T T C C T T
7 chr7_6414033 0 6414033 C C C C C T C C C C C C C C C C C C C C
7 chr7_6416801 0 6416801 C C C C C C C C G G G G C C C C C C C C
7 chr7_6423356 0 6423356 A A A A A A A A G G G G A A A A A A A A
7 chr7_6431177 0 6431177 C C C C C C C C C C C C C C C C C T C C
7 chr7_6435349 0 6435349 T T T T T T T T G G G G T T T T T T T T
7 chr7_6435825 0 6435825 C C C C C C C C C C C C A C C C C C C C
7 chr7_6439728 0 6439728 C C C C C C C C C C C C C C C C C T C C
7 chr7_6440016 0 6440016 G G G G G G G G T T T T G G G G G G G G
7 chr7_6444319 0 6444319 T T T T T T T T C T C C T T T T T T T T
7 chr7_6446445 0 6446445 T T C C C C T T T T T T C C C C C C T T
7 chr7_6463386 0 6463386 G G G G G G G G A A A A G G A A G G G G
7 chr7_6467901 0 6467901 A T T T T T T T T T T T T T T T T T T T
7 chr7_6470079 0 6470079 T T T T T T T T T T T T T T T T A A T T
7 chr7_6471008 0 6471008 C C A A A A C C A A A A A A A A A A C C
7 chr7_6473166 0 6473166 C C C C C C C C C C C C C C C C T T C C
7 chr7_6487623 0 6487623 G G G G G G A G G G G G G G G G G G A A
7 chr7_6491961 0 6491961 T T T T T T T T G G G G T T T T T T T T
7 chr7_6494679 0 6494679 C C C C C C C C C C C C C T C C C C C C
7 chr7_6502093 0 6502093 G G G G G G G G G G G G G G T T G G G G
7 chr7_6502277 0 6502277 T T T T A T T T T T T T T T T T T T T T
7 chr7_6510341 0 6510341 A A G G A G A A A A A A A A A A A A A A
7 chr7_6512569 0 6512569 T T T T T T T T T T T T T T T T C T T T
7 chr7_6530889 0 6530889 A A G G A G A A A A A A A A A A A A A A
7 chr7_6531827 0 6531827 C C T T C T C C C C C C C C C C C C C C
7 chr7_6531864 0 6531864 C C C C C T C C C C C C C C C C C C C C
7 chr7_6537589 0 6537589 A A G G G G A A G G G G G G G G G G A A
7 chr7_6550686 0 6550686 A A A A A A A A G G G G G G G G G G A A
7 chr7_6554409 0 6554409 T T C C C T T T T T T T T T T T T T T T
7 chr7_6560480 0 6560480 C C C C C C C C C T C C C C C C C C C C
7 chr7_6563490 0 6563490 G G G G G G G G G G G G A G G G G G G G
7 chr7_6569766 0 6569766 A A A A A G A A A A A A A A A A A A A A
7 chr7_6575730 0 6575730 T T T T C T T T T T T T T T T T T T T T
7 chr7_6577291 0 6577291 C C T T T T C C T T T T T T T T T T C C
7 chr7_6582057 0 6582057 C C C C C C C C C C C G C C C C C C C C
7 chr7_6589385 0 6589385 C C C C C C C C C C C C C T C C C C C C
7 chr7_6591949 0 6591949 A A A A A A A A A A A A A G A A G G A A
7 chr7_6596426 0 6596426 C C C C C C C C C C C C C C T T C C C C
7 chr7_6598472 0 6598472 A A A A A A A A A A A A A A A A A G A A
7 chr7_6604268 0 6604268 C C C C C C C C C C C C C C C T C C C C
7 chr7_6612622 0 6612622 C C C C C C C T C C C C C C C C C C C C
7 chr7_6613583 0 6613583 G G A A G G G G G G G G G G G G G G G G
7 chr7_6614439 0 6614439 T T T T T T T T G T T T T T T T T T T T
7 chr7_6615328 0 6615328 A A A A A A A A T T T T A A A A A A A A
7 chr7_6615930 0 6615930 C C C C C C C C C C C C T T C C C C C C
7 chr7_6618914 0 6618914 A G A A A A A A A A A A A A A A A A A A
7 chr7_6624105 0 6624105 C C C C C C C C A A A A C C C C C C C C
7 chr7_6625152 0 6625152 A A A A A A A G A A A A A A A A A A A A
7 chr7_6632367 0 6632367 G G G G G G G G C C C C G G G G G G G G
7 chr7_6646429 0 6646429 G G G G C C G G G G G G G G G G G G G G
7 chr7_6653167 0 6653167 C C T T C C C C C C C C C C C C C C C C
7 chr7_6658683 0 6658683 T T T T T T T T T T T T T T T T C C T T
7 chr7_6663081 0 6663081 T T T T T T T T C C C C T T T T T T T T
7 chr7_6666264 0 6666264 A A G G A A A A A A A A A A A A A A A A
7 chr7_6666652 0 6666652 C C C C C C C C T T T T C C C C C C C C
7 chr7_6667627 0 6667627 A A G G G G A A G G G G G G G G G G A A
7 chr7_6673120 0 6673120 C C C C C C C C C C C C C T C C C C C C
7 chr7_6673594 0 6673594 A A A A A A A C A A A A A A A A A A A A
7 chr7_6676848 0 6676848 A A A A A A A A G G G G A A A A A A A A
7 chr7_6681932 0 6681932 G G G G G G G G T T T T G G G G G G G G
7 chr7_6682448 0 6682448 C C G G G G C C G G G G G G G G G G C C
7 chr7_6686500 0 6686500 T T T T T T T T C C C C T T T T T T T T
7 chr7_6687117 0 6687117 A A A A A C A A A A A A A A A A A A A A
7 chr7_6700848 0 6700848 A A A A A A A A C C C C A A A A A A A A
7 chr7_6703953 0 6703953 A A A A A A A A T T T T A A A A A A A A
7 chr7_6704656 0 6704656 A A A A A A A A T T T T A A A A A A A A
7 chr7_6704931 0 6704931 A A T T T T A A T T T T T T T T T T A A
7 chr7_6714303 0 6714303 C C T T C C C C C C C C C C C C C C C C
7 chr7_6715751 0 6715751 G G G G G G G G A G G G G G G G G G G G
7 chr7_6733036 0 6733036 C T T T T T C T T T T T T T T T T T C C
7 chr7_6737031 0 6737031 C C C C C C C C C C C C C G C C C C C C
7 chr7_6738261 0 6738261 A A A A A C A A A A A A A A A A A A A A
7 chr7_6746352 0 6746352 T T C C T T T T T T T T T T T T T T T T
7 chr7_6746663 0 6746663 G G G G G G G G A A A A G G G G G G G G
7 chr7_6747612 0 6747612 C C C C C C C C T T T T C C C C C C C C
7 chr7_6764600 0 6764600 C C T T C T C C C C C C C C C C C C C C
7 chr7_6765588 0 6765588 A A A A A A A A A C A A A A A A A A A A
7 chr7_6766374 0 6766374 C C C C C C C C C C C C G G C C C C C C
7 chr7_6768483 0 6768483 C C T T C C C C C C C C C C C C C C C C
7 chr7_6773191 0 6773191 A G A A A A G G A A A A A A A A A A A A
7 chr7_6773715 0 6773715 T T T T T T T T T T T T C T T T T T T T
7 chr7_6781931 0 6781931 T T T T T T T T T T T T T T G G T T T T
7 chr7_6785223 0 6785223 A A A A A A A A A A A A A A A A A G A A
7 chr7_6786416 0 6786416 A A A A A A A A A A A A A A A A A G A A
7 chr7_6787959 0 6787959 A G G G G G A A G G G G G G G G G G A A
7 chr7_6790129 0 6790129 A A A A A A A A A A A A A C A A A A A A
7 chr7_6794964 0 6794964 G G G G G G G G T T T T G G G G G G G G
7 chr7_6797235 0 6797235 A A A A A A A A G G G G A A A A A A A A
7 chr7_6802985 0 6802985 G G G G G G G G G G G G A G G G G G G G
7 chr7_6803350 0 6803350 G T T T T T T T T T T T T T T T T T T T
7 chr7_6803975 0 6803975 C C C C C C C C T T T T C C C C C C C C
7 chr7_6807298 0 6807298 G G G G G G G G G G G G C G G G G G G G
7 chr7_6807582 0 6807582 A A A A A A A A G G G G A A A A A A A A
7 chr7_6809765 0 6809765 C C C C C C C C C G C C C C C C C C C C
7 chr7_6810899 0 6810899 C C C C C C C C C C C C A C C C A A C C
7 chr7_6811172 0 6811172 G G G G G G G G A A A A G G G G G G G G
7 chr7_6813131 0 6813131 A A A A A A A A C C C C A A A A A A A A
7 chr7_6827379 0 6827379 A A A A A A A T A A A A A A A A A A A A
7 chr7_6830408 0 6830408 C C C C C C C C C C C C C C C C G G C C
7 chr7_6847674 0 6847674 C C C C A C C C C C C C C C C C C C C C
7 chr7_6854465 0 6854465 G G G G G G G G G G G G A A G G G G G G
7 chr7_6856081 0 6856081 T T T T T T G T T T T T T T T T T T T T
7 chr7_6856338 0 6856338 T T C C C C T T C C C C C C C C C C T T
7 chr7_6865359 0 6865359 T T T T T T C T T T T T T T T T T T T T
7 chr7_6873490 0 6873490 A A A A A A A A A A A A A G A A A A A A
7 chr7_6880358 0 6880358 G G G G G G G G C G G G G G G G G G G G
7 chr7_6885086 0 6885086 T T T T T T T T G G G G T T T T T T T T
7 chr7_6898863 0 6898863 A A G G A G A A A A A A A A A A A A A A
7 chr7_6901432 0 6901432 C C C C C C C C T T T T C C C C C C C C
7 chr7_6901968 0 6901968 G G G G G G A G G G G G G G G G G G G G
7 chr7_6906744 0 6906744 T T T T T T T T C C C C T T T T T T T T
7 chr7_6914312 0 6914312 G G G G G G G G A G G G G G G G G G G G
7 chr7_6927176 0 6927176 G G G G G G G G C C C C G G G G G G G G
7 chr7_6930572 0 6930572 T T T T T T G T T T T T T T T T T T T T
7 chr7_6931033 0 6931033 C C C C C C C C C C C C T T T T C C T T
7 chr7_6935989 0 6935989 T T C C C T T T C C C C C C C C C C T T
7 chr7_6941332 0 6941332 A A A A A A A A A A A A A A T T A A A A
7 chr7_6953158 0 6953158 G G G G G G G G G G G G G G A A G G G G
7 chr7_6956077 0 6956077 A A A A A G A A A A A A A A A A A A A A
7 chr7_6956578 0 6956578 T T C C C C C T C C C C C C C C C C T T
7 chr7_6964365 0 6964365 T T C T T T T T T T T T T T T T T T T T
7 chr7_6964412 0 6964412 C C C C C T C C C C C C C C C C C C C C
7 chr7_6975977 0 6975977 C C C C C C C C C C C C C T C C C C C C
7 chr7_6979882 0 6979882 C C G G C G C C C C C C C C C C C C C C
7 chr7_6980692 0 6980692 T T T T T T T T C C C C T T T T T T T T
7 chr7_6980957 0 6980957 G G A A A G G G G G G G G G G G G G G G
7 chr7_6983251 0 6983251 T T T T C T T T C T T T T T T T T T T T
7 chr7_6989586 0 6989586 A A A A A A A C A A A A A A A A A A A A
7 chr7_6994087 0 6994087 C C C C C C C C C C C C C T C C C C C C
7 chr7_7007302 0 7007302 C C C C C G C C C C C C C C C C C C C C
7 chr7_7018735 0 7018735 G G A G G G G G G G G G G G G G G G G G
7 chr7_7032211 0 7032211 A A A A A A A A G G G G A A A A A A A A
7 chr7_7033988 0 7033988 A A A A A A A A G G G G A A A A A A A A
7 chr7_7035365 0 7035365 C C C C C G C C C C C C C C C C C C C C
7 chr7_7036155 0 7036155 C C C C C C C C T T T T C C C C C C C C
7 chr7_7040711 0 7040711 C C T T C T C C C C C C C C C C C C C C
7 chr7_7041600 0 7041600 C T C C C C C C C C C C C C C C C C C C
7 chr7_7047962 0 7047962 T T T T T T T T T T T T T T T T G G T T
7 chr7_7051709 0 7051709 T T T T T T T T A A A A T T T T T T T T
7 chr7_7052820 0 7052820 C C C C C C C C G G G G C C C C C C C C
7 chr7_7066399 0 7066399 T T T T T T T T C C C C T T T T T T T T
7 chr7_7072791 0 7072791 C T T T T T T T T T T T T T T T T T T T
7 chr7_7073461 0 7073461 A G G G G G G G G G G G G G G G G G G G
7 chr7_7096487 0 7096487 T T T T T T T T C C C C T T T T T T T T
7 chr7_7104637 0 7104637 C C C C C C C C T T T T C C C C C C C C
7 chr7_7114513 0 7114513 C C C C C C C C C C C C C C C C T T C C
7 chr7_7128237 0 7128237 A A A A A A A A G G G G A A A A A A A A
7 chr7_7129697 0 7129697 T T T T T T T T T T T T C T T T T T T T
7 chr7_7130269 0 7130269 C C G G C G C C C C C C C C C C C C C C
7 chr7_7133616 0 7133616 C C C C C C C C T T T T C C C C C C C C
7 chr7_7139933 0 7139933 C C C C C C C C T T T T C C C C C C C C
7 chr7_7140218 0 7140218 A A A A A A A A A A A A G G A A A A A A
7 chr7_7155943 0 7155943 G G G G G G G G G G G G G G G G A A G G
7 chr7_7158527 0 7158527 C C C C C C C C C C C T C C C C C C C C
7 chr7_7171057 0 7171057 A A G G G G A G G G G G G G G G G G G G
7 chr7_7171199 0 7171199 A G G G G G A G G G G G G G G G G G G G
7 chr7_7174433 0 7174433 C C C C C C C T C C C C C C C C C C C C
7 chr7_7176687 0 7176687 C C C C C C C C C C C C C C C C T T C C
7 chr7_7176844 0 7176844 T T T T T T T T C C C C T T T T T T T T
7 chr7_7189523 0 7189523 A A A A A A A A A A A A A A G G A A A A
7 chr7_7194987 0 7194987 T T T T T T T T C C C C T T T T T T T T
7 chr7_7199319 0 7199319 C C T T T T C C C C C C C C C C C C C C
7 chr7_7211281 0 7211281 T T T T T T T T C C C C T T T T T T T T
7 chr7_7212129 0 7212129 T T T T T T T T C C C C T T T T T T T T
7 chr7_7212799 0 7212799 A A A A A A A A A A A A A C A A A A A A
7 chr7_7217934 0 7217934 G G G G G G G G G G A G G G G G G G G G
7 chr7_7218989 0 7218989 T T T T T T T T T T T T G G G G T T T T
7 chr7_7220081 0 7220081 T T T T T T T T T T T T C T T T T T T T
7 chr7_7222117 0 7222117 T T A A T T T T T T T T T T T T T T T T
7 chr7_7226058 0 7226058 T T T T T T T T T T T T T T T T C T T T
7 chr7_7228881 0 7228881 G G G G G G G G G G A G G G G G G G G G
7 chr7_7230050 0 7230050 G G G G G G G G G G G G A G G G G G G G
7 chr7_7234304 0 7234304 A G A A A A A A A A A A A A A A A A G G
7 chr7_7246904 0 7246904 T T T T T T T T T T T T T T T T C C T T
7 chr7_7249779 0 7249779 C T T T T T T T T T T T T T T T T T T T
7 chr7_7252169 0 7252169 G G G G G G G G G G A G G G G G G G G G
7 chr7_7252387 0 7252387 G G G G G G G G A A A A G G G G G G G G
7 chr7_7253486 0 7253486 G G G G G G G G G G G G C C G G C C G G
7 chr7_7257200 0 7257200 T T T T T T T T T T T T C T T T T T T T
7 chr7_7280926 0 7280926 T T C C C C T T C C C C T T T T T T T T
7 chr7_7285520 0 7285520 T T T T C T T T T T T T T T T T T T T T
7 chr7_7293616 0 7293616 A A A A A A A A G G G G A A A A A A A A
7 chr7_7293900 0 7293900 G G G G G G G G A A A A G G G G G G G G
7 chr7_7294312 0 7294312 G G G G G G G G A G G G G G G G G G G G
7 chr7_7297489 0 7297489 A G G G G G A G G G G G G G G G G G G G
7 chr7_7300132 0 7300132 T T T T T T T T C C C C T T T T T T T T
7 chr7_7301967 0 7301967 A A A A A A A A A A A A G G A A A A A A
7 chr7_7308812 0 7308812 G G G G G G G G G G G G G G G G A G G G
7 chr7_7310021 0 7310021 T T C C C T T T T T T T T T T T T T T T
7 chr7_7314544 0 7314544 T T T T T T T T T T T T C T T T T T T T
7 chr7_7316749 0 7316749 T T T T T T T T T T T T T T T T G T T T
7 chr7_7318248 0 7318248 C C C C C C C T C C C C C C C C C C C C
7 chr7_7321246 0 7321246 T T T T T T T T T T T T T T C C T T T T
7 chr7_7323977 0 7323977 G G A A A A G G A A A A A A A A A A G G
7 chr7_7334806 0 7334806 A A A A A A A A G G G G A A A A A A A A
7 chr7_7336361 0 7336361 A A A C A A A A A A A A A A A A A A A A
7 chr7_7347199 0 7347199 A A A A A A A T A A A A A A A A A A A A
7 chr7_7349417 0 7349417 C C C C C T C C C C C C C C C C C C C C
7 chr7_7350262 0 7350262 A A A A A A A A A A A A A C A A A A A A
7 chr7_7352185 0 7352185 A A A A A A A A A A A A A A A A T T A A
7 chr7_7354646 0 7354646 T T T T T T T T T T T T T T T T A T T T
7 chr7_7363038 0 7363038 C C T T C T C C C C C C C C C C C C C C
7 chr7_7366358 0 7366358 T T T T T T T T C C C C T T T T T T T T
7 chr7_7366501 0 7366501 A A G G G G A A A A A A A A A A A A A A
7 chr7_7369175 0 7369175 G G G G G G G G G G G G G G A A G G G G
7 chr7_7370909 0 7370909 T T C C C C C T C C C C C C C C C C T T
7 chr7_7376725 0 7376725 G G G G G G G G A A A A G G G G G G G G
7 chr7_7379098 0 7379098 T T T T T T T T C C C C T T T T T T T T
7 chr7_7381166 0 7381166 A A A A A A A A C C C C A A A A A A A A
7 chr7_7388372 0 7388372 T T T T G T T T T T T T T T T T T T T T
7 chr7_7389726 0 7389726 A A A A A A A A A C A A A A A A A A A A
7 chr7_7393450 0 7393450 G G G G G G G G G G G G A A A A A A G G
7 chr7_7406011 0 7406011 A A A A A A A A C C C C A A A A A A A A
7 chr7_7412983 0 7412983 A A A A A A A A C C C C A A A A A A A A
7 chr7_7416784 0 7416784 G G G G G G G G G G A G G G G G G G G G
7 chr7_7421693 0 7421693 A A G G A G A A A A A A A A A A A A A A
7 chr7_7422637 0 7422637 A A C C C C A A A A A A A A A A A A A A
7 chr7_7428304 0 7428304 T T C C C T T T T T T T T T T T T T T T
7 chr7_7428365 0 7428365 A A G G G G A A G G G G G G A A G G A A
7 chr7_7433669 0 7433669 G G G G G G G G G G G G G T G G G G G G
7 chr7_7434322 0 7434322 C C C C C C C C C C C C C C C C T T C C
7 chr7_7439222 0 7439222 T T C C C C T T T T T T T T T T T T T T
7 chr7_7442435 0 7442435 A A A A A A A A A A A A A G A A A A A A
7 chr7_7444745 0 7444745 G G G G G G G G G G A G G G G G G G G G
7 chr7_7451370 0 7451370 G G G G G G G G G G G G G G G G A A G G
7 chr7_7457229 0 7457229 C C C C C C C C G G G G C C C C C C C C
7 chr7_7457628 0 7457628 A A A A A A A A T T T T A A A A A A A A
7 chr7_7461572 0 7461572 A A A A A A A A A C A A A A A A A A A A
7 chr7_7464894 0 7464894 T T T T T T T T T T T T T T T T C C T T
7 chr7_7473766 0 7473766 C C C C C C C C C C A C C C C C C C C C
7 chr7_7474772 0 7474772 A A A A A A A A G G G G A A A A A A A A
7 chr7_7484731 0 7484731 A A A A A A A A A A A A A G A A A A A A
7 chr7_7484787 0 7484787 C C C C C C C C C C C C C C T T C C C C
7 chr7_7493516 0 7493516 G G A G G G G G G G G G G G G G G G G G
7 chr7_7493567 0 7493567 G G A A A A G G A A A A G G G G A G G G
7 chr7_7502978 0 7502978 C C C T C T C C C C C C C C C T C C C C
7 chr7_7508899 0 7508899 A A A A A A A A C C C C A A A A A A A A
7 chr7_7527340 0 7527340 T T T T T T T T C C C C T T T T T T T T
7 chr7_7527707 0 7527707 C C C C C C C C C C C C C C C C T T C C
7 chr7_7529158 0 7529158 A A A A A A A A A A A A A G A A A A A A
7 chr7_7542646 0 7542646 G G G G G G G G A A A A G G G G G G G G
7 chr7_7544389 0 7544389 A A A A C C A A A A A A A A A A A A A A
7 chr7_7547903 0 7547903 G G G G G G G G A A A A G G G G G G G G
7 chr7_7549083 0 7549083 C C C C C C C C T T T T C C C C C C C C
7 chr7_7559670 0 7559670 C C C C C C C C T T T T C C C C C C C C
7 chr7_7569100 0 7569100 T T T T T T T T T T T T T T T T C T T T
7 chr7_7572526 0 7572526 T T T T T T T T T T C T T T T T T T T T
7 chr7_7575259 0 7575259 T T C C T T T T T T T T T T T T T T T T
7 chr7_7581830 0 7581830 T T T T T T T T T T T T T T T T G G T T
7 chr7_7585659 0 7585659 T T T T T T T T T T T T T T T T C T T T
7 chr7_7592017 0 7592017 A A A A A C A A A A A A A A A A A A A A
7 chr7_7596666 0 7596666 T T T T T T T T A A A A T T T T T T T T
7 chr7_7601585 0 7601585 G G G G G G G G G G G G G G T T G G G G
7 chr7_7603122 0 7603122 A A A A A C A A A A A A A A A A A A A A
7 chr7_7609402 0 7609402 C C A A C C C C C C C C C C C C C C C C
7 chr7_7610748 0 7610748 A A A A A A A A A A A A A A A A A C A A
7 chr7_7616775 0 7616775 C C C C C C C C T T T T C C C C C C C C
7 chr7_7621956 0 7621956 T T T T C T T T T T T T T T T T T T T T
7 chr7_7624429 0 7624429 A A A A A A A A A A A A A A G G A A A A
7 chr7_7627492 0 7627492 T T T T T T T T T T T T T T C C T T T T
7 chr7_7630707 0 7630707 T T T T C T T T T T T T T T T T T T T T
7 chr7_7631308 0 7631308 G G T T T T T T T T T T T T T T T T G G
7 chr7_7633620 0 7633620 G G A A A A G G A A A A G G G G G G G G
7 chr7_7635811 0 7635811 G G G G G G G G G G G G G G G G C C G G
7 chr7_7642284 0 7642284 C C C C C C C C C C C C C C T T C C C C
7 chr7_7647147 0 7647147 C C C C C C C C C C C C A C C C C C C C
7 chr7_7649855 0 7649855 A A A A A A A A G G G G A A A A A A A A
7 chr7_7656874 0 7656874 G G G G G G G G G G G G A G G G G G G G
7 chr7_7675859 0 7675859 T T T T T T T T T T T T T T G T T T T T
7 chr7_7679505 0 7679505 T T A A A A T T T T T T T T T T T T T T
7 chr7_7681131 0 7681131 T T T T G G T T T T T T T T T T T T T T
7 chr7_7682048 0 7682048 C C C C C C C T C C C C C C C C C C C C
7 chr7_7682895 0 7682895 A G G G G G G G G G G G G G G G G G G G
7 chr7_7705454 0 7705454 G G G G G G G G G G G G A G G G A G G G
7 chr7_7708062 0 7708062 A A A A A A A A A A A A A G A A A A A A
7 chr7_7713282 0 7713282 C C C C C C C C C C C C C C T T C C C C
7 chr7_7716290 0 7716290 T T T T T T T T C C C T T T T T T T T T
7 chr7_7739189 0 7739189 C C C C C C C C T T T T C C C C C C C C
7 chr7_7741187 0 7741187 G G G G G G G G A A A A G G G G G G G G
7 chr7_7743802 0 7743802 C C C C C C C C T T T T C C C C C C C C
7 chr7_7749511 0 7749511 A A G G A G A A A A A A A A A A A A A A
7 chr7_7754013 0 7754013 A A A A G G A A G G G G A A A A A A A A
7 chr7_7758142 0 7758142 C C C C C T C C C C C C C C C C C C C C
7 chr7_7758557 0 7758557 T T T T T T T T T T T T T T C T T T T T
7 chr7_7761319 0 7761319 C C C C C C C C T T T T C C C C C C C C
7 chr7_7765927 0 7765927 A A A A A G A A A A A A A A A A A A A A
7 chr7_7775606 0 7775606 G G G G G G A A G G G G G G G G G G A A
7 chr7_7776319 0 7776319 G G G G G G G G C C C C G G G G G G G G
7 chr7_7784292 0 7784292 G G G G G G G G A A A A G G G G G G G G
7 chr7_7786636 0 7786636 G G G G G G G G G G G G G G G G A A G G
7 chr7_7789917 0 7789917 T T G G G G G T G G G G G G G G G G T T
7 chr7_7791455 0 7791455 T T T T T T T T A A A A T T T T T T T T
7 chr7_7793602 0 7793602 G G G G G G G G A A A A G G G G G G G G
7 chr7_7799569 0 7799569 C C C C C C C C T T T T C C C C C C C C
7 chr7_7803176 0 7803176 G G G G G G G G A G G G G G G G G G G G
7 chr7_7818312 0 7818312 G G A A A A G G A A A A A A A A A A G G
7 chr7_7833124 0 7833124 C C T T C C C C C C C C C C C C C C C C
7 chr7_7833661 0 7833661 G G G G G G G G G G G G G G G G A G G G
7 chr7_7838572 0 7838572 G G A A G G G G G G G G G G G G G G G G
7 chr7_7839189 0 7839189 C C C C C C C C C T C C C C C C C C C C
7 chr7_7844108 0 7844108 A A A A A G A A A A A A A A A A A A A A
7 chr7_7852379 0 7852379 C C C C C C C C C C C C C C T T C C C C
7 chr7_7862665 0 7862665 G G G G G G G G G G G G C G G G G G G G
7 chr7_7863824 0 7863824 C C C C C C C C T T T T C C C C C C C C
7 chr7_7863918 0 7863918 T T T T T T T T A A A A T T T T T T T T
7 chr7_7868103 0 7868103 A A A A G G A A A A A A A A A A A A A A
7 chr7_7872219 0 7872219 C C C C C C C C C C C C T T T T C C C C
7 chr7_7875748 0 7875748 T T T T T T T T T T T T C T T T T T T T
7 chr7_7877925 0 7877925 A A A A A A A A G G G G A A A A A A A A
7 chr7_7879210 0 7879210 C C T T C C C C C C C C C C C C C C C C
7 chr7_7882086 0 7882086 A A A A A A A A A A A A A G A A A A A A
7 chr7_7889523 0 7889523 A A A A A A A A A T T T A A A A A A A A
7 chr7_7890857 0 7890857 T T T T T T T T T T T T T T C C T T T T
7 chr7_7891133 0 7891133 G G A A A A G G A A A A A A A A A A G G
7 chr7_7907934 0 7907934 A A A A A A A A G G G G A A A A A A A A
7 chr7_7908789 0 7908789 A A A A A A A A G G G G A A A A A A A A
7 chr7_7915554 0 7915554 C C C C C C C C C C C C C G C C C C C C
7 chr7_7918034 0 7918034 C C C C C C C C T T T T C C C C C C C C
7 chr7_7918336 0 7918336 A A A A A A A A G G G G A A A A A A A A
7 chr7_7920686 0 7920686 A A A A A A A A A A A A A G A A A A A A
7 chr7_7924608 0 7924608 A A A A A A A A A A A G A A A A A A A A
7 chr7_7929092 0 7929092 A A A A A A A A A G A A A A A A A A A A
7 chr7_7930854 0 7930854 G G G G G G G G T T T T G G G G G G G G
7 chr7_7936027 0 7936027 A A A A A A A A C C C C A A A A A A A A
7 chr7_7937745 0 7937745 G G G G G G C G G G G G G G G G G G G G
7 chr7_7938196 0 7938196 G G G G G G G T G G G G G G G G G G G G
7 chr7_7945933 0 7945933 T T T T T T T T A T A T T T T T T T T T
7 chr7_7952003 0 7952003 C T C C C C T T T T T T T T T T T T C C
7 chr7_7976114 0 7976114 C C C C C C C C C C C C C T C C C C C C
7 chr7_7977429 0 7977429 A A A A A A A A A A A A A A T T A A A A
7 chr7_7977950 0 7977950 A A A A A A A A A A A G A A A A A A A A
7 chr7_7983695 0 7983695 T T T T T T T T C C C C T T T T T T T T
7 chr7_7986320 0 7986320 G G G G A G G G G G G G G G G G G G G G
7 chr7_7989758 0 7989758 T T T T T T T T T T T T T T G G T T T T
7 chr7_7995281 0 7995281 G G G G G G G G A G A A G G G G G G G G
7 chr7_7995298 0 7995298 C C C C C C C C T T T T C C C C C C C C
7 chr7_8000900 0 8000900 C C C C C C C C T T T T T T T T T T C C
7 chr7_8004047 0 8004047 G G G G G T G G G G G G G G G G G G G G
7 chr7_8006412 0 8006412 A A G G A A A A A A A A A A A A A A A A
7 chr7_8006966 0 8006966 G G G G G G G G G G G G G G G G A G G G
7 chr7_8008070 0 8008070 A A A A A A A A C C C C A A A A A A A A
7 chr7_8012862 0 8012862 G G A A A G G G G G G G G G G G G G G G
7 chr7_8016388 0 8016388 T T T T C T T T T T T T T T T T T T T T
7 chr7_8026552 0 8026552 G G G G G G G G G G G G G G A G G G G G
7 chr7_8027227 0 8027227 G G G G G G G G G G G G G G A G G G G G
7 chr7_8029986 0 8029986 T T C T C T T T T T T T T T T T T T T T
7 chr7_8034133 0 8034133 C C C C C T C C C C C C C C C C C T C C
7 chr7_8034431 0 8034431 C C T T T T T T T T T T T T T T T T C C
7 chr7_8034524 0 8034524 G G G G G G G G A A A A G G G G G G G G
7 chr7_8035458 0 8035458 C C C C C C C C C C C C T T C C C C C C
7 chr7_8039935 0 8039935 A A A A A A A A A A A A A A A G A A A A
7 chr7_8047018 0 8047018 C C C C C C C C T T T T C C C C C C C C
7 chr7_8047322 0 8047322 T T T T T T T T C T C C T T T T T T T T
7 chr7_8051946 0 8051946 A A T T T T A A T T T T T T T T T T A A
7 chr7_8053086 0 8053086 C C C C C C C C G G G G C C C C C C C C
7 chr7_8053122 0 8053122 G G G G G G G G G G G G G G G G C C G G
7 chr7_8057065 0 8057065 T T C C T T T T T T T T T T T T T T T T
7 chr7_8057066 0 8057066 T T A A T T T T T T T T T T T T T T T T
7 chr7_8057814 0 8057814 T T T T T T C C T T T T T T T T T T T T
7 chr7_8058759 0 8058759 G G G G A G G G G G G G G G G G G G G G
7 chr7_8061825 0 8061825 A A A G A A A A A A A A A A A A A A A A
7 chr7_8071256 0 8071256 T T G G G G G G G G G G G G G G G G T T
7 chr7_8091397 0 8091397 G G G G G G G G T T T T G G G G G G G G
7 chr7_8095411 0 8095411 A A A A A A A A A A A A A G G G A A A A
7 chr7_8097834 0 8097834 G G G G G G G G G G G G A G G G G G G G
7 chr7_8100229 0 8100229 C C C C C T C C C C C C C C C C C C C C
7 chr7_8103074 0 8103074 C C C C A A C C C C C C C C C C C C C C
7 chr7_8108783 0 8108783 G G G G G G G G G G G G G G C G G G G G
7 chr7_8111019 0 8111019 G G G G G G G G G G G G G G G G A A G G
7 chr7_8111542 0 8111542 A A A A A A A A A A A A A T A A A A A A
7 chr7_8111565 0 8111565 C C G G G G C C C C C C C C C C C C C C
7 chr7_8112716 0 8112716 T T C C C T T T T T T T T T T T T T T T
7 chr7_8119240 0 8119240 T T C C C C C C C C C C C C C C C C T T
7 chr7_8122630 0 8122630 C C C C C C C T C C C C C C C C C C C C
7 chr7_8122975 0 8122975 A A A A A A A A A G A A A A A A A A A A
7 chr7_8124144 0 8124144 T T T T T T T T T T T T A T T T T T T T
7 chr7_8126914 0 8126914 A A A A A A A A A A A A A G A A A A A A
7 chr7_8128161 0 8128161 A A A A A A A A A A A A G G A A A A A A
7 chr7_8128196 0 8128196 A A A A A A A A A A A A A G A A A A A A
7 chr7_8136393 0 8136393 T T T T T T T T C C C C T T T T T T T T
7 chr7_8162649 0 8162649 C C C T T T C C C C C C C C C C C C C C
7 chr7_8166458 0 8166458 C C C C C C C C C C C C C T C C C C C C
7 chr7_8174549 0 8174549 T T T T T T T T T T T T G G T T T T T T
7 chr7_8179635 0 8179635 G T G G G G G G G G G G G G G G G G T T
7 chr7_8197310 0 8197310 G G A A A A G G A A A A G G A A G G G G
7 chr7_8199198 0 8199198 G G G G G G G G G G G G G G G G A A G G
7 chr7_8204223 0 8204223 A G A A A A A A A A A A A A A A A A A A
7 chr7_8207795 0 8207795 C C C C C C C C C C C C A C C C C C C C
7 chr7_8209346 0 8209346 A A A A A A A A A A A T A A A A A A A A
7 chr7_8226264 0 8226264 G G G G G G G G G G G G G G G G A A G G
7 chr7_8229102 0 8229102 C C C C C C C C C C C C C C C C C T C C
7 chr7_8234632 0 8234632 A A A A A A A A A A A A A C A A A A A A
7 chr7_8236663 0 8236663 A A G G A A A A A A A A A A A A A A A A
7 chr7_8236859 0 8236859 A A G G G G A A G G G G G G G G G G A A
7 chr7_8238699 0 8238699 T T T T T T T T T T T T G T T T T T T T
7 chr7_8239245 0 8239245 A G G G A A A A A A A A A A A A A A A A
7 chr7_8242095 0 8242095 T T T T T T T T C T C C T T T T T T T T
7 chr7_8242306 0 8242306 A A A A A A A A A A A A A A A A C C A A
7 chr7_8248909 0 8248909 C C A A A A C C C C C C C C C C C C C C
7 chr7_8266852 0 8266852 T T T T T T T T T T T T T T T T G T T T
7 chr7_8266926 0 8266926 A A A A A A A A A A A A A A G G A G A A
7 chr7_8270817 0 8270817 C C G G C C C C C C C C C C C C C C C C
7 chr7_8274970 0 8274970 G G A A G G G G G G G G G G G G G G G G
7 chr7_8280199 0 8280199 G G A A G G G G G G G G G G G G G G G G
7 chr7_8287589 0 8287589 G G G G G G G G A A A A A A G G A A G G
7 chr7_8292755 0 8292755 T T C C T T T T T T T T T T T T T T T T
7 chr7_8306299 0 8306299 G G A A G G G G G G G G G G G G G G G G
7 chr7_8306604 0 8306604 T T T T T T T T C C C C T T T T T T T T
7 chr7_8309622 0 8309622 G G G G G T G G G G G G G G G G G G G G
7 chr7_8310994 0 8310994 G G G G G G G G G G G G A G G G G G G G
7 chr7_8313602 0 8313602 G G G G G G G G G G G G G T G G G G G G
7 chr7_8316357 0 8316357 C C C C C C C C C C C C C C A C C C C C
7 chr7_8335698 0 8335698 G G G G G G G G A G G G G G G G G G G G
7 chr7_8336394 0 8336394 C C A A A A A A A A A A A A A A A A C C
7 chr7_8337736 0 8337736 A A A A A A A A A A A A A G A A A A A A
7 chr7_8344553 0 8344553 G G G G G G G G G G G G A G G G G G G G
7 chr7_8344868 0 8344868 T T C C C T T T T T T T C C C C C C T T
7 chr7_8352621 0 8352621 G G G G A G G G G G G G G G G G G G G G
7 chr7_8352835 0 8352835 T T T T T T T T A A A A T T T T T T T T
7 chr7_8362404 0 8362404 C C A A A A A A A A A A A A A A A A C C
7 chr7_8369748 0 8369748 G G G G G G G G G G G G G G A G G G G G
7 chr7_8369811 0 8369811 G G G G G G G G A A A A G G G G G G G G
7 chr7_8371239 0 8371239 A A A A A A A A A A A A C C A A A A A A
7 chr7_8376864 0 8376864 T T C C C C T T C C C C C C C C C C T T
7 chr7_8389175 0 8389175 C C C C C C C C T T T T C C C C C C C C
7 chr7_8393175 0 8393175 C C C C C C C C C C C C C C C C C G C C
7 chr7_8399197 0 8399197 C C C C C C C C C C C C C C C C C T C C
7 chr7_8400884 0 8400884 A A A A A A G G A A A A A A A A A A A A
7 chr7_8404726 0 8404726 A A A A A A C C A A A A A A A A A A A A
7 chr7_8409624 0 8409624 C C C C C T C C C C C C C C C C C C C C
7 chr7_8414210 0 8414210 A A A A A A A A G G G G A A A A A A A A
7 chr7_8415779 0 8415779 A A A A A A A A G G G G A A A A A A A A
7 chr7_8427963 0 8427963 T T T T C T T T T T T T T T T T T T T T
7 chr7_8429356 0 8429356 T T T T C T C C C C C C C C C C C C T T
7 chr7_8445636 0 8445636 C G C C C C C C C C C C C C C C C C C C
7 chr7_8449927 0 8449927 G T G G G G G G G G G G G G G G G G G G
7 chr7_8451528 0 8451528 T T T T T T T T T T T T T T C C T T T T
7 chr7_8453251 0 8453251 C C C C C C C C T T T T C C C C C C C C
7 chr7_8466043 0 8466043 T T T T T T T T C C C C T T C T T T T T
7 chr7_8470742 0 8470742 C C C C T T C C C C C C C C C C C C C C
7 chr7_8486498 0 8486498 A A G G A A A A A A A A A A A A A A A A
7 chr7_8489775 0 8489775 C C C C C C C C C C C C T T C T T T C C
7 chr7_8492364 0 8492364 A A A A A A A A A A A A A A A A G G A A
7 chr7_8501094 0 8501094 G G G G G G G G G G G G G G A A A A G G
7 chr7_8502803 0 8502803 A A G G G G A A G G G G G G A A A A A A
7 chr7_8503983 0 8503983 A A A A A A A A A G A A A A A A A A A A
7 chr7_8506187 0 8506187 C C C C C C C C C C C T C C C C C C C C
7 chr7_8512493 0 8512493 C C C C C C C C T T T T C C C C C C C C
7 chr7_8512862 0 8512862 T T C T T T T T T T T T T T T T T T T T
7 chr7_8520351 0 8520351 C C C T C C C C C C C T C C C C C C C C
7 chr7_8526313 0 8526313 T T T T T T T T C C C T T T T T T T T T
7 chr7_8527725 0 8527725 C C C C C C C C C C T T C C C C C C C C
7 chr7_8529043 0 8529043 C C C C C C C C C C C C C C C C G G C C
7 chr7_8529996 0 8529996 G G G G G G G G T T T T G G G G G G G G
7 chr7_8534162 0 8534162 A A A A A A A A G G G G A A A A A A A A
7 chr7_8543909 0 8543909 G G G G G G G G G G G G G G A A G G G G
7 chr7_8549581 0 8549581 C C C T T T C C C C C C C C C C C C C C
7 chr7_8552163 0 8552163 G G G G G G G G G G G G A A G G G G G G
7 chr7_8554928 0 8554928 G G G G G G G G G G G G G G A A G G G G
7 chr7_8561646 0 8561646 C C C T C C C C C C C C C C C C C C C C
7 chr7_8588857 0 8588857 T T T T T T T T C C C C T T T T T T T T
7 chr7_8604493 0 8604493 T T T T G T T T T T T T T T T T T T T T
7 chr7_8609188 0 8609188 G G T T T T T T T T T T T T T T T T T T
7 chr7_8615987 0 8615987 G G G G G G G G A G G G G G G G G G G G
7 chr7_8628136 0 8628136 A A A A A A A A A A A A A A A A G G A A
7 chr7_8634125 0 8634125 A A A A A A A A G G G G A A A A A A A A
7 chr7_8638297 0 8638297 T T T T T T T T T T T T T T T T C C T T
7 chr7_8644359 0 8644359 A A A A A A A A A C A C A A A A A A A A
7 chr7_8650581 0 8650581 A A G G G G A A G G G G G G G G G G A A
7 chr7_8654685 0 8654685 A A A G A A A A A A A A A A A A A A A A
7 chr7_8671335 0 8671335 C C C C C C C C C C C C C C C C T T C C
7 chr7_8674725 0 8674725 C C C C C C C C C C C C C C T T C C C C
7 chr7_8676376 0 8676376 T T C C C C T T C C C C C C C C C C T T
7 chr7_8676538 0 8676538 A A A A A A A A A A A A A G A A A A A A
7 chr7_8676914 0 8676914 A A G G G G G G G G G G G G G G G G A A
7 chr7_8683647 0 8683647 G G G G G G G G G G G G A G A A G G G G
7 chr7_8687924 0 8687924 G G G G G G G G G G A G G G G G G G G G
7 chr7_8692483 0 8692483 T T T T T T T T C C C C T T T T T T T T
7 chr7_8696360 0 8696360 A A A A A A C C A A A A A A A A A A A A
7 chr7_8701892 0 8701892 A A A A A A A A A A A A A A A A G G A A
7 chr7_8707314 0 8707314 C C C C C C C C C C C C A C C C C C C C
7 chr7_8709612 0 8709612 C C C C C C C C C C C C C C C T C C C C
7 chr7_8716296 0 8716296 C C C C C C C C T T T T C C C C C C C C
7 chr7_8719396 0 8719396 C C C C C C C C A A C C C C C C C C C C
7 chr7_8721377 0 8721377 C C C T C T C C C C C C C C C C C C C C
7 chr7_8724311 0 8724311 T T C T T T T T T T T T T T T T T T T T
7 chr7_8727103 0 8727103 A A A A A A A A G G G G A A A A A A A A
7 chr7_8736037 0 8736037 G G G G G G G G G G G G C G G G G G G G
7 chr7_8739770 0 8739770 C C C C C C C C G G G G C C C C C C C C
7 chr7_8764793 0 8764793 G G G G G G G G G G G G G G G G G T G G
7 chr7_8767004 0 8767004 A A A A A A A A C C A C A A A A A A A A
7 chr7_8779927 0 8779927 G G G G G G G G G G A G G G G G G G G G
7 chr7_8796068 0 8796068 G G A G G G G G G G G G G G G G G G G G
7 chr7_8798247 0 8798247 G T T T T T T T T T T T T T T T T T T T
7 chr7_8806173 0 8806173 T T G T G G T T T T T T T T T T T T T T
7 chr7_8809087 0 8809087 T T T T T T T T T T T T C T C T T T T T
7 chr7_8809738 0 8809738 T T T T T T T T C C C T T T T T T T T T
7 chr7_8811927 0 8811927 C C C C C C C C C C C C C C C C C T C C
7 chr7_8813431 0 8813431 T T T T T T T T C T T T T T T T T T T T
7 chr7_8823704 0 8823704 A A A A A G A A A A A A A A A A A A A A
7 chr7_8825924 0 8825924 G G G T T T G G T T T T T T G T T T G G
7 chr7_8830638 0 8830638 T T T T T T T T C C C C T T T T T T T T
7 chr7_8832388 0 8832388 T T T T T T T T T T T T G T T T T T T T
7 chr7_8833226 0 8833226 T T C T T T T T T T T T T T T T T T T T
7 chr7_8834087 0 8834087 A A A G A A A A A A A A A A A A A A A A
7 chr7_8834488 0 8834488 A A G G G G A A G G G G G G A A G G A A
7 chr7_8845558 0 8845558 G G G G G T G G G G G G G G G G G G G G
7 chr7_8849071 0 8849071 A A T T A A A A A A A A A A A A A A A A
7 chr7_8849756 0 8849756 T T T T T T T T T T C T T T T T T T T T
7 chr7_8850312 0 8850312 T T T T C T T T T T T T T T T T T T T T
7 chr7_8860032 0 8860032 G G G G G G G G G G A A G G G G G G G G
7 chr7_8868735 0 8868735 C C C C C C C C T T T T C C C C C C C C
7 chr7_8879499 0 8879499 G G G G G G G G G G A G G G G G G G G G
7 chr7_8884613 0 8884613 T T T T T T T T T T T T T T A T T T T T
7 chr7_8900720 0 8900720 G G G G G G G G G G A G G G G G G G G G
7 chr7_8909189 0 8909189 G G A A G G G G G G G G G G G G G G G G
7 chr7_8909926 0 8909926 T T T T T T T T T T T T T T T T C T T T
7 chr7_8910288 0 8910288 C C C C C C C C T T T T C C C C C C C C
7 chr7_8914103 0 8914103 C C T T T T C C C C C C T T T T T T C C
7 chr7_8922879 0 8922879 T T C C C C C C C C C C C C C C C C T T
7 chr7_8926373 0 8926373 C C C C C C A A C C C C C C C C C C C C
7 chr7_8927383 0 8927383 G G G G G T G G G G G G G G T T G G G G
7 chr7_8937337 0 8937337 A A A A A A A A A A A A A A G G G G A A
7 chr7_8938272 0 8938272 A A A A A A A A G G G G A A A A A A A A
7 chr7_8939331 0 8939331 G G A A A A A A A A A A A A A A A A G G
7 chr7_8943528 0 8943528 T T T T T T T T T T T T T T C C T T T T
7 chr7_8951256 0 8951256 T T T T T T T T T T T T T T T T C T T T
7 chr7_8958802 0 8958802 G G G G A G G G G G G G G G G G G G G G
7 chr7_8971422 0 8971422 C C C C C C C C C C C C C C C C C T C C
7 chr7_8977606 0 8977606 C C C C C C G G C C C C C C C C C C C C
7 chr7_8977659 0 8977659 C C C C C C C C C C C C C T C C C C C C
7 chr7_8988678 0 8988678 T T T T C T T T T T T T T T T T T T T T
7 chr7_8992076 0 8992076 A A A A A A A A A A A A A G A A A A A A
7 chr7_8996084 0 8996084 A A A A A A A A G G G G A A A A A A A A
7 chr7_8999200 0 8999200 A A A G A G A A A A A A A A A A A A A A
7 chr7_8999576 0 8999576 A A A A A A A A A G A G A A A A A A A A
7 chr7_9000308 0 9000308 A T T T T T T T T T T T T T T T T T T T
7 chr7_9001810 0 9001810 A G A A A A G G A A A A A A A A A A G G
7 chr7_9001903 0 9001903 G T T T T T G G T T T T T T T T T T G G
7 chr7_9006890 0 9006890 G G G G A G G G G G G G G G G G G G G G
7 chr7_9021354 0 9021354 C C T T T T T T T T T T C C T T T T T T
7 chr7_9028219 0 9028219 C C C C C C C T C C C C C C C C C C C C
7 chr7_9036943 0 9036943 A A A A A A A G A A A A A A A A A A A A
7 chr7_9041738 0 9041738 A A A A A A A A G G G G A A A A A A A A
7 chr7_9053494 0 9053494 G G G G A G A G G G G G G G G G G G A A
7 chr7_9054042 0 9054042 G G G G G G G G G G G G G G G G C G G G
7 chr7_9055692 0 9055692 G G G G G G G G G G G G C G G G G G G G
7 chr7_9057936 0 9057936 A A A A A A A G A A A A A A A A A A A A
7 chr7_9058724 0 9058724 A A A A A A A A A A A A A A A G A A A A
7 chr7_9076530 0 9076530 T T T T T T T T T T T T T T T T C C T T
7 chr7_9093779 0 9093779 G G A A A A A G A A A A A A A A A A G G
7 chr7_9095905 0 9095905 C C C C C C C T C C C C C C C C C C C C
7 chr7_9112341 0 9112341 A A G G A A A A A A A A A A A A A A A A
7 chr7_9149816 0 9149816 G G A A A A G G A A A A A A A A A A G G
7 chr7_9155981 0 9155981 G G A A A A G G A A A A A A A A A A G G
7 chr7_9160283 0 9160283 A A A G A G A A A A A A A A A A A A A A
7 chr7_9161608 0 9161608 G G G G G G G G G G G G A A G G G G G G
7 chr7_9166937 0 9166937 C C T T T T C C C C C C C C C C C T C C
7 chr7_9170597 0 9170597 A A A A A A A A C C C C A A A A A A A A
7 chr7_9173404 0 9173404 A A A A A A A A T T T T A A A A A A A A
7 chr7_9177137 0 9177137 A A A A A A A A A A A A A A C C A A A A
7 chr7_9179104 0 9179104 G G G G A G G G G G G G G G G G G G G G
7 chr7_9181894 0 9181894 C C C C C C C C C C C C C C C C C T C C
7 chr7_9182420 0 9182420 C C C C T T C C C C C C C C C C C C C C
7 chr7_9193591 0 9193591 A A A A A A A A A A A A A A A A A G A A
7 chr7_9195555 0 9195555 G G G G G G G G C C C G G G G G G G G G
7 chr7_9199887 0 9199887 C C C C C C C C C C C C C C C C T T C C
7 chr7_9200825 0 9200825 A A A A A A A A A A A G A A A A A A A A
7 chr7_9203862 0 9203862 C C A C C C C C C C C C C C C C C C C C
7 chr7_9206969 0 9206969 C C T T T T C C T T T T T T T T T T C C
7 chr7_9213014 0 9213014 A A A A A C A A A A A A A A A A A A A A
7 chr7_9219435 0 9219435 A A A A A A A A G G G G A A A A A A A A
7 chr7_9222851 0 9222851 T T T T T T T T T T T T C T T T T T T T
7 chr7_9227809 0 9227809 T T T T T T T T T T G T T T T T T T T T
7 chr7_9228551 0 9228551 G G G G G G G G A A A G G G G G G G G G
7 chr7_9232236 0 9232236 T T T T T T T T T T T T T T T T C C T T
7 chr7_9232297 0 9232297 T T T T T T T T C C C C T T T T T T T T
7 chr7_9243842 0 9243842 A A A A A A A A G G G G A A A A A A A A
7 chr7_9246784 0 9246784 A A A A A A A A G G G G A A A A A A A A
7 chr7_9249988 0 9249988 T T T T T T T T C C C C T T T T T T T T
7 chr7_9250792 0 9250792 T T T T T T T T C C C C T T T T T T T T
7 chr7_9254214 0 9254214 C C C C C C C C T T T T C C C C C C C C
7 chr7_9254402 0 9254402 G G G G G G A G G G G G G G G G G G G G
7 chr7_9260290 0 9260290 G G G G G G G G T T T T G G G G G G G G
7 chr7_9261072 0 9261072 A A A A A A A A A A A A A A G G A A A A
7 chr7_9265483 0 9265483 G G G G G G G G G G G G G G C G G G G G
7 chr7_9266633 0 9266633 G G G G G G G G G G G G A G G G A G G G
7 chr7_9267575 0 9267575 G G A A G G G G G G G G G G G G A G G G
7 chr7_9275782 0 9275782 C C C C C C C G C C C C C C C C C C C C
7 chr7_9282658 0 9282658 G G G G C G G G G G G G G G G G G G G G
7 chr7_9292018 0 9292018 G G A G G G G G G G G G G G G G G G G G
7 chr7_9296925 0 9296925 A A A A A A A A A C A A A A A A A A A A
7 chr7_9300015 0 9300015 G G G G G G G G G G G G G G G G C C G G
7 chr7_9308558 0 9308558 C C C C C C C C C C C C C C T T C C C C
7 chr7_9316357 0 9316357 C C C C C C C C C C C C T T C C C C C C
7 chr7_9319522 0 9319522 G G A G G G G G G G G G G G G G G G G G
7 chr7_9320212 0 9320212 G G G G G G G G G T G G G G G G G G G G
7 chr7_9324166 0 9324166 G G G G G G G G C G G G G G G G G G G G
7 chr7_9327051 0 9327051 G G G G G G G G C C C C G G G G G G G G
7 chr7_9327773 0 9327773 T T T T C T T T T T T T T T T T T T T T
7 chr7_9329674 0 9329674 C C C C C C C C C C C C C C C C C T C C
7 chr7_9329992 0 9329992 T T T T T T T T T T T T C C T T T T T T
7 chr7_9333371 0 9333371 G G A G G G G G G G G G G G G G G G G G
7 chr7_9334601 0 9334601 A A A A G G A A A A A A A A A A A A A A
7 chr7_9335008 0 9335008 C C T T T T T T T T T T T T T T T T C C
7 chr7_9335880 0 9335880 C C C C C C C G C C C C C C C C C C C C
7 chr7_9336899 0 9336899 G G G G C C G G G G G G G G G G G G G G
7 chr7_9343203 0 9343203 C C C C C C C C C C A C C C C C C C C C
7 chr7_9343642 0 9343642 A A A A A A A A G G A G A A A A A A A A
7 chr7_9373219 0 9373219 C C C C C C C C C C C C C C C C C T C C
7 chr7_9384656 0 9384656 C C C C C C C C A A A A C C C C C C C C
7 chr7_9386020 0 9386020 T T C T T T C C C C C C C C C C C C T T
7 chr7_9386599 0 9386599 T T T T T T T T T T T T A T A A T T T T
7 chr7_9387132 0 9387132 G G G G G G G G G G G G G G G T G G G G
7 chr7_9388362 0 9388362 T T T T T T T T C C C C T T T T T T T T
7 chr7_9393315 0 9393315 T T T T T T T T T T T T T T G T T T T T
7 chr7_9395784 0 9395784 C C C C C C C C C C C C C C C C C T C C
7 chr7_9401119 0 9401119 C C C C C C C C C T C C C C C C C C C C
7 chr7_9402481 0 9402481 G G G G G G G G G G G G G G G G A G G G
7 chr7_9403415 0 9403415 C T T T T T T T T T T T T T T T T T T T
7 chr7_9418866 0 9418866 C C C C C C C C C C C C C C C C C T C C
7 chr7_9423500 0 9423500 G G G G G G G T G G G G G G G G G G G G
7 chr7_9426252 0 9426252 A A A A A C A A A A A A A A A A A A A A
7 chr7_9431412 0 9431412 T T T T T T T T C C C C T T T T T T T T
7 chr7_9432765 0 9432765 T T T T T T T T C C C C T T T T T T T T
7 chr7_9435058 0 9435058 T T T T T T T T G G G G T T T T T T T T
7 chr7_9435515 0 9435515 A A A A A A A A G G A A A A A A A A A A
7 chr7_9435544 0 9435544 T T T T T T T T T T C C T T T T T T T T
7 chr7_9440840 0 9440840 T T T T T T T T G T G G T T T T T T T T
7 chr7_9449403 0 9449403 G G G G G G G G G G G T G G G G G G G G
7 chr7_9462891 0 9462891 C C C C C C C C C C C C C C C C T T C C
7 chr7_9467042 0 9467042 T T T T T T T T G G G G T T T T T T T T
7 chr7_9469156 0 9469156 C C C C C C C C G G G G C C C C C C C C
7 chr7_9495388 0 9495388 G G G G G G G G G G G G G G A G G G G G
7 chr7_9498154 0 9498154 A A A A A A A A A A A A A G A A G G A A
7 chr7_9498332 0 9498332 G G G G G G G G G G G G G G G G A G G G
7 chr7_9509216 0 9509216 C C C C C C C C T T T T C C C C C C T T
7 chr7_9517399 0 9517399 G G C G C G G G G G G G G G G G G G G G
7 chr7_9520331 0 9520331 A A A A A A A A A A A A A A A A A G A A
7 chr7_9526333 0 9526333 C C C C C C T T C C C C C C C C C C C C
7 chr7_9537172 0 9537172 T T T T T T T T C C C C T T T T T T T T
7 chr7_9556130 0 9556130 T T T T T T T T T T T T C T T T T T T T
7 chr7_9556339 0 9556339 T T T T A T T T T T T T T T T T T T T T
7 chr7_9558860 0 9558860 A A A A A T A A A A A A A A A A A A A A
7 chr7_9560918 0 9560918 A C A A A A A A A A A A A A A A A A A A
7 chr7_9561110 0 9561110 C C C C C C T T C C C C C C C C C C T T
7 chr7_9573716 0 9573716 A A A A A A A A G G G G A A A A A A A A
7 chr7_9573991 0 9573991 C C C C C C C C A A A A C C C C C C C C
7 chr7_9580230 0 9580230 C C C C C C C C C C C C C C C C C T C C
7 chr7_9581106 0 9581106 C C C C C C C C C C C C C C G G C C C C
7 chr7_9586219 0 9586219 C C C C A C C C C C C C C C C C C C C C
7 chr7_9598897 0 9598897 G G A A A A G G A A A A A A A A A A G G
7 chr7_9601972 0 9601972 C C T T T T C C C C C C C C C C C C C C
7 chr7_9616529 0 9616529 C C C C C C C C C C C T C C C C C C C C
7 chr7_9623189 0 9623189 A A A A A A A A A G A G A A A A A A A A
7 chr7_9626620 0 9626620 C C C C C C C C C C C C C C T T C C C C
7 chr7_9626838 0 9626838 C C C C C C C C C T C T C C C C C C C C
7 chr7_9630245 0 9630245 G G G G G G G G A G A G G G G G G G G G
7 chr7_9633532 0 9633532 A A A A A A A A A G A G A A A A A A A A
7 chr7_9639880 0 9639880 T T T T T T T T T T T T T T T T C C T T
7 chr7_9649260 0 9649260 T T G G T T T T T T T T T T T T T T T T
7 chr7_9663451 0 9663451 C C C C C C C C T T T T C C C C C C C C
7 chr7_9674713 0 9674713 A G A A A A A A A A A A A A A A A A A A
7 chr7_9681242 0 9681242 A A A A A A A A A A A A A G A A A A A A
7 chr7_9685469 0 9685469 G G G G G G G G G G G G A G G G G G G G
7 chr7_9685940 0 9685940 C C T T T T C T T T T T T T T T T T C C
7 chr7_9688084 0 9688084 C C C C C C C C T T T T C C C C C C T T
7 chr7_9699123 0 9699123 C C C C C C C C A C C C C C C C C C C C
7 chr7_9709769 0 9709769 A G A A A A A A A A A A A A A A A A A A
7 chr7_9718439 0 9718439 T T T T T T T T C C C C T T T T T T T T
7 chr7_9720803 0 9720803 C C C C C C C C T T T T C C C C C C C C
7 chr7_9742585 0 9742585 A G G G G G G G G G G G G G G G G G G G
7 chr7_9744264 0 9744264 T T T T T T T T C C C C T T T T T T T T
7 chr7_9747350 0 9747350 T T T T T T T T C C C C T T T T T T T T
7 chr7_9749701 0 9749701 G G G G G G G G A A A A G G G G G G G G
7 chr7_9751946 0 9751946 G G G G G G G G A A A A G G G G G G G G
7 chr7_9756201 0 9756201 G G G G G G G T G G G G G G G G G G G G
7 chr7_9757435 0 9757435 T T C C T T T T T T T T T T T T T T T T
7 chr7_9758514 0 9758514 A A A A A A A A G G A G A A A A A A A A
7 chr7_9759254 0 9759254 A A A T A A A A A A A A A A A A A A A A
7 chr7_9766524 0 9766524 A A A A A A A A A A A A A A A T A A A A
7 chr7_9767833 0 9767833 T T T T T T T T T T G T T T T T T T T T
7 chr7_9788920 0 9788920 A A A G A A A A A A A A A A A A A A A A
7 chr7_9792671 0 9792671 A G G G G G G G G G G G G G G G G G G G
7 chr7_9798122 0 9798122 C C C C C C C G C C C C C C C C C C C C
7 chr7_9808455 0 9808455 G G G G G G G G A A A A G G G G G G G G
7 chr7_9815771 0 9815771 G G G G A A G G G G G G G G G G G G G G
7 chr7_9827149 0 9827149 T T T T T T T T T T T T C T T T T T T T
7 chr7_9844271 0 9844271 A A A A A A A A A G A G A A A A A A A A
7 chr7_9847978 0 9847978 T T C C C C T T C C C C C C C C C C T T
7 chr7_9848322 0 9848322 T T T T T T T T T T T T T T T T C T T T
7 chr7_9852975 0 9852975 A A A A A A A A A A A G A A A A A A A A
7 chr7_9859069 0 9859069 A A A A A A A A A G A A A A A A A A A A
7 chr7_9863106 0 9863106 A A A A A A A A A G A A A A A A A A A A
7 chr7_9876852 0 9876852 T T C C T T T T T T T T T T T T T T T T
7 chr7_9878100 0 9878100 C C A C C C C C C C C C C C C C C C C C
7 chr7_9884010 0 9884010 A A A A A A A A A A A T A A A A A A A A
7 chr7_9886692 0 9886692 C C C G C C C C C C C C C C C C C C C C
7 chr7_9888952 0 9888952 G G A G G G G G G G G G G G G G G G G G
7 chr7_9898141 0 9898141 C C C C C C C C C C C C C C C T C C C C
7 chr7_9899223 0 9899223 T T C C C C T T C C C C C C C C C C T T
7 chr7_9900739 0 9900739 A A A T A A A A A A A A A A A A A A A A
7 chr7_9901302 0 9901302 C C C C C C C C T T T T C C C C C C C C
7 chr7_9911561 0 9911561 A A A A A A A A A A A A G G A A A A A A
7 chr7_9912053 0 9912053 T T T T T T T T T T T T A T T T T T T T
7 chr7_9913093 0 9913093 A A G G G G A A A A A A A A A A A A A A
7 chr7_9914982 0 9914982 G G G G G G G G G G G G G G A G G G G G
7 chr7_9916235 0 9916235 C C C C C C C C C C C C C G C C C C C C
7 chr7_9924273 0 9924273 A A A A A A A A A A A A A A A G G G A A
7 chr7_9927130 0 9927130 T T T T T T T T T T T T G T T T T T T T
7 chr7_9938513 0 9938513 A A A A A A A A A A A A A A A A G G A A
7 chr7_9940475 0 9940475 G G G G G G G G T T T T G G G G G G G G
7 chr7_9944479 0 9944479 A A A A A A A A G G G G A A A A A A A A
7 chr7_9949829 0 9949829 C C C C C C C C C C C C C T C C C C C C
7 chr7_9976258 0 9976258 A A C C A A A A A A A A A A A A A A A A
7 chr7_9978318 0 9978318 C C C C C C C C T T T T C C C C C C C C
7 chr7_9989220 0 9989220 C C A A C C C C C C C C A A A A A A C C
7 chr7_9993319 0 9993319 G G A G A A G G G G G G G G G G G G G G
7 chr7_10000027 0 10000027 A C C C C C C C C C C C C C C C C C C C
7 chr7_10006537 0 10006537 C C T T C C C C C C C C C C C C C C C C
7 chr7_10010664 0 10010664 C C C C C C C C C C C C C C A A A A C C
7 chr7_10020154 0 10020154 C G C C C C C C C C C C C C C C C C C C
7 chr7_10024004 0 10024004 T T T T T T C T T T T T T T T T T T T T
7 chr7_10025765 0 10025765 A A A A A A A A G G G G A A A A A A A A
7 chr7_10028412 0 10028412 G G G G G G C G G G G G G G G G G G G G
7 chr7_10031656 0 10031656 A A A A A A A A G G G G A A A A A A A A
7 chr7_10033990 0 10033990 C C C C C C C C C C C C T T T T T T C C
7 chr7_10034674 0 10034674 C C C C C C C C C C C G C C C C C C C C
7 chr7_10038550 0 10038550 C C C C C C C C A A A A C C C C C C C C
7 chr7_10045209 0 10045209 A A G G A A A A G G G G A A A A A A A A
7 chr7_10048007 0 10048007 C C C C C C C C C C C C A C C C C C C C
7 chr7_10048521 0 10048521 C C C C C C C C T T T T C C C C C C C C
7 chr7_10051912 0 10051912 T T T T T T C T T T T T T T T T T T T T
7 chr7_10053907 0 10053907 A A A A A A A A C C C C A A A A A A A A
7 chr7_10056085 0 10056085 G G G G G G G G C C C C G G G G G G G G
7 chr7_10059408 0 10059408 G G A A G G G G G G G G G G G G G G G G
7 chr7_10067092 0 10067092 T T T T G G T T T T T T T T T T T T T T
7 chr7_10070640 0 10070640 T T T T T T T T C C C C T T T T T T T T
7 chr7_10072457 0 10072457 A A G G G G A A A A A A A A A A A A A A
7 chr7_10076839 0 10076839 A A A A A A A A A A A A A A A G A A A A
7 chr7_10087580 0 10087580 G G G G G G G G A A A A G G G G G G G G
7 chr7_10101210 0 10101210 C C C C C C C C C T C T C C C C C C C C
7 chr7_10108464 0 10108464 T T T T T T T T T T T T T T G T T T T T
7 chr7_10129165 0 10129165 C C C C C C T T C C C C C C C C C C C C
7 chr7_10133492 0 10133492 G G G G G G G G G G G G A A A A A A G G
7 chr7_10141716 0 10141716 T T T T T T T T T T T T T T C C T T T T
7 chr7_10147956 0 10147956 G G G G G G G G G G G G G G G G A A G G
7 chr7_10160440 0 10160440 T T T T T T T T T T T T T T C T T T T T
7 chr7_10165180 0 10165180 A A A A A A A A A A A A A A C C A A A A
7 chr7_10179912 0 10179912 G G A A A A G G G G G G A G G G G G G G
7 chr7_10181053 0 10181053 C C C C C C C C T T T T C C C C C C C C
7 chr7_10183659 0 10183659 T T T T T T T T T T T T T T C T T T T T
7 chr7_10193811 0 10193811 A A A A A A A A A A A G A A A A A A A A
7 chr7_10202681 0 10202681 A A A T A A A A A A A A A A A A A A A A
7 chr7_10214718 0 10214718 G G G G G G G G G G G G G G A G G G G G
7 chr7_10217438 0 10217438 G G G G G G G G C G G G G G G G G G G G
7 chr7_10217439 0 10217439 C C C C C C C C C T C C C C C C C C C C
7 chr7_10222124 0 10222124 A A A A T T A A A A A A A A A A A A A A
7 chr7_10223428 0 10223428 C C C C C C C C C C C C C C C C T T C C
7 chr7_10232381 0 10232381 G G A A G G G G G G G G G G G G G G G G
7 chr7_10233627 0 10233627 C T C C C C C C C C C C C C C C C C C C
7 chr7_10237622 0 10237622 C C C C C C C C C C C C C T C T T T C C
7 chr7_10241521 0 10241521 T T G G T T T T T T T T T T T T T T T T
7 chr7_10246037 0 10246037 A A A A A A A A G G G G A A A A A A A A
7 chr7_10249991 0 10249991 G G G G A A G G G G G G G G G G G G G G
7 chr7_10258223 0 10258223 T T C C T T T T T T T T T T T T T T T T
7 chr7_10258821 0 10258821 C C A A A A C C A A A A A A A A A A C C
7 chr7_10261449 0 10261449 A A A A A A A G A A A A A A A A A A A A
7 chr7_10265184 0 10265184 A A A A A A A A A A A A A G A A A A A A
7 chr7_10276751 0 10276751 T T G G T T T T G G G G G G G G G G T T
7 chr7_10277300 0 10277300 C C C C C C C C T T T T C C C C C C C C
7 chr7_10282305 0 10282305 G G G G G G G G C C C C G G G G G G G G
7 chr7_10283779 0 10283779 A A A A A A A A A A A A A G A A A A A A
7 chr7_10285678 0 10285678 A A A A A A A A A A A A A A A A G G A A
7 chr7_10294550 0 10294550 A A A A A A A A A A A A G G A A A A A A
7 chr7_10295088 0 10295088 T T C C C C T T C C C C C C C C C C T T
7 chr7_10302197 0 10302197 A A A A A A A A G G G G A A A A A A A A
7 chr7_10313510 0 10313510 A A A A A A A A G G G G A A A A A A A A
7 chr7_10322767 0 10322767 C C C C C C C C A A A A C C C C C C C C
7 chr7_10322802 0 10322802 A A A A A A A A A A A A A A G G A A A A
7 chr7_10325086 0 10325086 A A A A A A C C A A A A A A A A A A A A
7 chr7_10328918 0 10328918 C T C C C C C C C C C C C C C C C C T T
7 chr7_10342862 0 10342862 G G G G G G G G A A A A G G G G G G G G
7 chr7_10352052 0 10352052 T T T T T T T T T T T T A T T T T T T T
7 chr7_10358328 0 10358328 A A A A A A A A A A A A G G A A A A A A
7 chr7_10361290 0 10361290 A A A A A A A A A A A A A G A A G G A A
7 chr7_10365086 0 10365086 T T T T T T T T T T T T C T T T T T T T
7 chr7_10376149 0 10376149 T T T T T T T T T T T T G T T T T T T T
7 chr7_10388368 0 10388368 C C C C T T C C C C C C C C C C C C C C
7 chr7_10389390 0 10389390 A A A G A A A A A A A A A A A A A A A A
7 chr7_10392841 0 10392841 C C C C C C C C C C C C C C T T C C C C
7 chr7_10394546 0 10394546 A A A C A A A A A A A A A A A A A A A A
7 chr7_10398559 0 10398559 T T T T T T T T T T T T T T C T T T T T
7 chr7_10411217 0 10411217 T T T T T T T T A A A A T T T T T T T T
7 chr7_10419252 0 10419252 G G G G G G G G T T T T G G G G G G G G
7 chr7_10421164 0 10421164 G G G G G G G G G G G G A A G G G G G G
7 chr7_10428403 0 10428403 C C C C C C C C C C C C C C C C T T C C
7 chr7_10430732 0 10430732 A A A A A A A A A A A G A A A A A A A A
7 chr7_10440619 0 10440619 C C C C C C C C T T T T C C C C C C C C
7 chr7_10442236 0 10442236 G G G G G G G G G G G G A G G G G G G G
7 chr7_10446649 0 10446649 G G G G A A G G G G G G G G G G G G G G
7 chr7_10454995 0 10454995 C C C C C C C C C C C C C T T T T T C C
7 chr7_10470616 0 10470616 A A A A A A A A T T A T A A A A A A A A
7 chr7_10479653 0 10479653 A A A A A A A A T T T T A A A A A A A A
7 chr7_10482999 0 10482999 C C G G C C C C C C C C C C C C C C C C
7 chr7_10485052 0 10485052 G G G G G G G G A A A A G G G G G G G G
7 chr7_10494157 0 10494157 C C T T T T C C C C C C C C T T C C T T
7 chr7_10496392 0 10496392 A A A A A A A A A A A A A G A A A A A A
7 chr7_10496665 0 10496665 G G G G G G G G A A A A G G G G G G G G
7 chr7_10501754 0 10501754 C C C C T T C C C C C C C C C C C C C C
7 chr7_10502846 0 10502846 T T C C C C T T T T T T T T T T T T T T
7 chr7_10504159 0 10504159 C C C C T T C C C C C C C C C C C C C C
7 chr7_10511289 0 10511289 A A A A A A A A A A A T A A A A A A A A
7 chr7_10511519 0 10511519 C C C C C C C C C C C C T T C C C C C C
7 chr7_10516144 0 10516144 C C C C C C C C C C C C C C T T C C C C
7 chr7_10516273 0 10516273 T T T T T T T T T T T T T T T T A A T T
7 chr7_10517791 0 10517791 C C T T C C C C C C C C C C C C C C C C
7 chr7_10525151 0 10525151 G G G G G G G G G G A G G G G G G G G G
7 chr7_10534706 0 10534706 C C C C C C C C A A A A C C C C C C C C
7 chr7_10549663 0 10549663 G G G G G G G G A A A A G G G G G G G G
7 chr7_10557716 0 10557716 C C C C C C C C C C C C G G C C C C C C
7 chr7_10559425 0 10559425 C C C C C C C C A A A A C C C C C C C C
7 chr7_10563590 0 10563590 G G G G G G G G A A A A G G G G G G G G
7 chr7_10563882 0 10563882 C C C C C C C C C C C C C G C C C C C C
7 chr7_10578118 0 10578118 A A A A G G A A A A A A A A A A A A A A
7 chr7_10579768 0 10579768 T T T T T T T T C C C C T T T T T T T T
7 chr7_10585932 0 10585932 G G G G G G G G G G G G G G G G A A G G
7 chr7_10594812 0 10594812 A A A A A A A A G G G G A A A A A A A A
7 chr7_10595691 0 10595691 C C C C C C C C C C C C T T C C C C C C
7 chr7_10598801 0 10598801 G G A A A A G G A A A A A A A A A A G G
7 chr7_10600426 0 10600426 C C C C C C C C G G G G C C C C C C C C
7 chr7_10600445 0 10600445 T T T T C C T T T T T T T T T T T T T T
7 chr7_10622517 0 10622517 T T T T T T T T T T T T G G T T T T T T
7 chr7_10622940 0 10622940 G G G G G G A A G G G G G G G G G G G G
7 chr7_10637979 0 10637979 G G T T T T G G G G G G T T T T T T G G
7 chr7_10640669 0 10640669 A G A A A A A A A A A A A A A A A A G G
7 chr7_10648148 0 10648148 T T C C C C T T C C C C C C C C C C T T
7 chr7_10650161 0 10650161 G G G G G G G G G G G G G G C C G G G G
7 chr7_10671706 0 10671706 A A A A A A A A G G G G A A A A A A A A
7 chr7_10672351 0 10672351 T T T T T T T T T T T T C T T T T T T T
7 chr7_10698521 0 10698521 C C C C C C C C C C C C C C C C A A C C
7 chr7_10711684 0 10711684 T T T T C C T T T T T T T T T T T T T T
7 chr7_10724725 0 10724725 T T T T T T T T T T C T T T T T T T T T
7 chr7_10737827 0 10737827 T T T T T T T T T T T T T T T T C C T T
7 chr7_10742505 0 10742505 G G G G G G G G G G G G C C G G G G G G
7 chr7_10745867 0 10745867 T T T T T T T T C T C T T T T T T T T T
7 chr7_10745925 0 10745925 A A A A A A A A G G G G G G G G G G A A
7 chr7_10755960 0 10755960 G G G G G G A G G G G G G G G G G G G G
7 chr7_10756527 0 10756527 A A A A A A A A G G G G A A A A A A A A
7 chr7_10757420 0 10757420 C C C C C C C C T T T T C C C C C C C C
7 chr7_10758261 0 10758261 G G G G G G G G T T T T G G G G G G G G
7 chr7_10759646 0 10759646 T T T T T T T T T T T T T T A A T T T T
7 chr7_10765551 0 10765551 G G G G G G G G T T T T G G G G G G G G
7 chr7_10775371 0 10775371 C C C C C C C C C C C C G G C C C C C C
7 chr7_10776398 0 10776398 G G G G G G G G G G C G G G G G G G G G
7 chr7_10782693 0 10782693 G G G G G G G G G G G G A G G G G G G G
7 chr7_10783119 0 10783119 T T T T T T T T C C C C T T T T T T T T
7 chr7_10785128 0 10785128 A A A A A A A A A A A A G G A A A A A A
7 chr7_10786794 0 10786794 A A A A A A A A T T T T A A A A A A A A
7 chr7_10790872 0 10790872 A A A A A A A A C C C C A A A A A A A A
7 chr7_10791177 0 10791177 A A A A G G A A A A A A A A A A A A A A
7 chr7_10792500 0 10792500 G G G G G G G G G G G G A A G G G G G G
7 chr7_10794704 0 10794704 G G G G G G G G G G A G G G G G G G G G
7 chr7_10796618 0 10796618 A A C C A A A A A A A A A A A A A A A A
7 chr7_10797584 0 10797584 A A G G A A A A A A A A A A A A A A A A
7 chr7_10799000 0 10799000 T T T T T T T T T T T T T T T T C C T T
7 chr7_10801678 0 10801678 C C C C C C C C C C C C C G G G C C C C
7 chr7_10802176 0 10802176 A G G G G G G G G G G G G G G G G G G G
7 chr7_10805971 0 10805971 A A A A A A A A G G G G A A A A A A A A
7 chr7_10811490 0 10811490 A A A A A A A A A A A G A A A A A A A A
7 chr7_10828167 0 10828167 C C G G G G C C G G G G C C C C C C C C
7 chr7_10828216 0 10828216 G G G G G G G G G G G G A G G G G G G G
7 chr7_10830565 0 10830565 T T T T T T T T G G G T T T T T T T T T
7 chr7_10831381 0 10831381 T T T T T T T T T T T T C C C C C C T T
7 chr7_10832051 0 10832051 A A A A A A A A T T A T A A A A A A A A
7 chr7_10834723 0 10834723 A A G G A A A G A A A A A A A A A A A A
7 chr7_10851581 0 10851581 G G G G G G G G G G G G A G G G G G G G
7 chr7_10852115 0 10852115 G G A A A A G G G G G G A A A A A A G G
7 chr7_10853493 0 10853493 G G G G G G G G G G G G G G A A G G G G
7 chr7_10865072 0 10865072 T T T T G G T T T T T T T T T T T T T T
7 chr7_10876432 0 10876432 G T G G G G G G G G G G G G G G G G G G
7 chr7_10876971 0 10876971 T T C C C C T T T T T T T T T T T T T T
7 chr7_10886878 0 10886878 G G C C C C G G G G G G G G G G G G G G
7 chr7_10893858 0 10893858 G G G G G G G G G G G G G G G G A A G G
7 chr7_10894297 0 10894297 T T T T T T T T T T T T T T A A T T T T
7 chr7_10895457 0 10895457 G G G G G G G G A A A A G G G G G G G G
7 chr7_10895535 0 10895535 A G A A A A A A A A A A A A A A A A A A
7 chr7_10899078 0 10899078 A A A A A A A C A A A A A A A A A A A A
7 chr7_10899694 0 10899694 T T T T T T T T C T C C T T T T T T T T
7 chr7_10901935 0 10901935 C C C C C C C C C C C C C C C C T T C C
7 chr7_10903357 0 10903357 G G G G G G G G T T G T G G G G G G G G
7 chr7_10904611 0 10904611 A A G G G G A A G G G G G G G G G G A A
7 chr7_10909991 0 10909991 T T T T T T T T T T T T T T T T A A T T
7 chr7_10913293 0 10913293 G G G G G G G G G G A G G G G G G G G G
7 chr7_10917917 0 10917917 C C C C C T C C C C C C C C C C C C C C
7 chr7_10918184 0 10918184 C C T T C T C C C C C C C C C C C C C C
7 chr7_10922035 0 10922035 G G G G G G G G G G G G A G G G G G G G
7 chr7_10932579 0 10932579 A A A A A A A A T T T T A A A A A A A A
7 chr7_10934631 0 10934631 A A A A A A A A A A A A A A A A T T A A
7 chr7_10934785 0 10934785 A A G G A A A A A A A A A A A A A A A A
7 chr7_10935803 0 10935803 C C C C C C C C C C C C C C G G C C C C
7 chr7_10938147 0 10938147 A A A A A A A A G G G G A A A A A A A A
7 chr7_10943200 0 10943200 C C C C A A C C C C C C C C C C C C C C
7 chr7_10950536 0 10950536 T T T T T T T T C C C C T T T T T T T T
7 chr7_10975233 0 10975233 T T T T T T T T C C C C T T T T T T T T
7 chr7_10975609 0 10975609 T T T T T T T T T T T T T T C C T T T T
7 chr7_10979987 0 10979987 C C C C C C C C C C C C C C C C T T C C
7 chr7_10985878 0 10985878 G G G G G G G G G G G G G G A A G G G G
7 chr7_10988285 0 10988285 T T T T T T A T T T T T T T T T T T T T
7 chr7_10990429 0 10990429 A A G G A A A A A A A A A A A A A A A A
7 chr7_10992590 0 10992590 A A A A A A A A A A A A A A A A A G A A
7 chr7_10993457 0 10993457 A A A A A A A A A G A G A A A A A A A A
7 chr7_10994405 0 10994405 T T T T T T T T T T T T T T T T C T T T
7 chr7_10994449 0 10994449 T T T T C T T T T T T T T T T T T T T T
7 chr7_10996814 0 10996814 T T T T T T T T T T T T A T T T T T T T
7 chr7_11001015 0 11001015 A A A A A A A A A A A G A A A A A A A A
7 chr7_11003080 0 11003080 T T T T T T T T C C C C T T T T T T T T
7 chr7_11003562 0 11003562 C C C C C C C C C C C C C T C C C C C C
7 chr7_11015658 0 11015658 C C C C C C C C C C C C C C C C C T C C
7 chr7_11018013 0 11018013 C C C C C C C C T T C T C C C C C C C C
7 chr7_11018571 0 11018571 T T T T T T T T T T T T T T T T C T T T
7 chr7_11021764 0 11021764 G G G G G G G G T T T T G G G G G G G G
7 chr7_11022734 0 11022734 T T T T T T T T G G G G T T T T T T T T
7 chr7_11025368 0 11025368 G G G G A G G G G G G G G G G G G G G G
7 chr7_11027387 0 11027387 G G G G G G G G G G G G G G G G A G G G
7 chr7_11029132 0 11029132 G G G G G G G G C C C C G G G G G G G G
7 chr7_11030970 0 11030970 A G A A A A G G A A A A A A A A A A A A
7 chr7_11034032 0 11034032 C C C C C C C C C C C C C C C C C T C C
7 chr7_11040351 0 11040351 A A A A A A A A A T A T A A A A A A A A
7 chr7_11046794 0 11046794 T T C C T T T T T T T T T T T T T T T T
7 chr7_11056592 0 11056592 C C T T T T C C C C C C C C C C C C C C
7 chr7_11057536 0 11057536 C C C T C T C C C C C C C C C C C C C C
7 chr7_11058501 0 11058501 A A A A A A A A A A A A A A A A G G A A
7 chr7_11058508 0 11058508 G G G G G G G G A A A A G G G G G G G G
7 chr7_11058907 0 11058907 C C C C C C C C C C C C C C C C C T C C
7 chr7_11079158 0 11079158 A A A G A G A A G G G G G G G G G G A A
7 chr7_11083813 0 11083813 T T T T T T T T C C C C T T T T T T T T
7 chr7_11084750 0 11084750 C C C C C C C C C C C C C T C C C T C C
7 chr7_11087252 0 11087252 T T T T G T T T T T T T T T T T T T T T
7 chr7_11092939 0 11092939 G G C G G G G G G G G G G G G G G G G G
7 chr7_11096738 0 11096738 C C T T T T C C T T T T T T T T T T C C
7 chr7_11104532 0 11104532 A A A A A A A A A A A A A A A A A G A A
7 chr7_11104588 0 11104588 C C C C C C C C C T C C C C C C C C C C
7 chr7_11105871 0 11105871 A A A A A A A A A A A A A G A A A A A A
7 chr7_11116564 0 11116564 A A A A A A A A A A A A A A A A A G A A
7 chr7_11117713 0 11117713 T T T T T T T T T T T T T T T T G T T T
7 chr7_11125687 0 11125687 A A A A A A A A G G A G A A A A A A A A
7 chr7_11127692 0 11127692 A A A A A A C C A A A A A A A A A A A A
7 chr7_11134240 0 11134240 A A A A A A A A G G G G A A A A A A A A
7 chr7_11137939 0 11137939 C C C C C C C C C C C C C G C C C C C C
7 chr7_11138788 0 11138788 G G G G G G G G G G G G G G A G G G G G
7 chr7_11141297 0 11141297 G G G G G G G G G G G G A G G G G G G G
7 chr7_11143754 0 11143754 G G G G G G G G G G G G G G T T G G G G
7 chr7_11144688 0 11144688 T T T T T T T T C T C T T T T T T T T T
7 chr7_11150414 0 11150414 C C C C C C C C T T T T C C C C C C C C
7 chr7_11157794 0 11157794 G G G G G G G G G G A G G G G G G G G G
7 chr7_11161596 0 11161596 T T T T T T T T C C C C T T T T T T T T
7 chr7_11181317 0 11181317 A A A A A A A A A A C C A A A A A A A A
7 chr7_11182781 0 11182781 C C C C G G C C C C C C C C C C C C C C
7 chr7_11183880 0 11183880 T T T T T T T T T T T T T T C C T T T T
7 chr7_11184556 0 11184556 C C C C C C C C C C C C C T C C C C C C
7 chr7_11186775 0 11186775 G G G G G G G G A A A A G G G G G G G G
7 chr7_11188521 0 11188521 G G G G G G G G C C C C G G G G G G G G
7 chr7_11190876 0 11190876 A A A T A A A A A A A A A A A A A A A A
7 chr7_11194795 0 11194795 C T T T T T T T T T T T T T T T T T T T
7 chr7_11195276 0 11195276 A A A G G G A A A A A A A A A A A A A A
7 chr7_11195302 0 11195302 T T T T T T T T T T T T T T T T C C T T
7 chr7_11197593 0 11197593 A A A A A G A A A A A A A A A A A A A A
7 chr7_11205987 0 11205987 G G A A A A G G A A A A A A A A A A G G
7 chr7_11208705 0 11208705 T T C C T T T T T T T T T T T T T T T T
7 chr7_11210837 0 11210837 C C C C C C C C C C C C C C C T C C C C
7 chr7_11213359 0 11213359 G G G G G G G G G G G G A G G G G G G G
7 chr7_11220364 0 11220364 C C C C C C C C C C C C C T C C C C C C
7 chr7_11220581 0 11220581 C C C G C C C C C C C C C C C C C C C C
7 chr7_11223466 0 11223466 C C C C C C C C C C C G C C C C C C C C
7 chr7_11227301 0 11227301 A C A A A A A A A A A A A A A A A A A A
7 chr7_11232985 0 11232985 T T C C C C C T C C C C C C C C C C C C
7 chr7_11236952 0 11236952 G G G G C G G G G G G G G G G G G G G G
7 chr7_11236999 0 11236999 A A A A A A A A A A A G A A A A A A A A
7 chr7_11240172 0 11240172 G G G G G G A G G G G G G G G G G G G G
7 chr7_11243226 0 11243226 C C C C C C C C C C C C C C C G C C C C
7 chr7_11251155 0 11251155 A A A A A A A A A A A A A A A A C C A A
7 chr7_11257783 0 11257783 C C C C C C C G C C C C C C C C C C C C
7 chr7_11258411 0 11258411 C C C C C C C C A A A A C C C C C C C C
7 chr7_11264845 0 11264845 T T T T T T T T T T T T C T T T T T T T
7 chr7_11271679 0 11271679 C C T T C C C C C T C C C C C C C C C C
7 chr7_11274738 0 11274738 T T T T T T T T T T T T C T T T T T T T
7 chr7_11282268 0 11282268 T T T T T T T T T T T T C C T T T T T T
7 chr7_11284691 0 11284691 C C C C C C C C C C C C C C C T C C C C
7 chr7_11285213 0 11285213 G G G G G G G G G G G G G G A G G G G G
7 chr7_11291097 0 11291097 C C C C C C C C T T T T C C C C C C C C
7 chr7_11299091 0 11299091 C C C C C C C T C C C C T T C C C C C C
7 chr7_11312251 0 11312251 G G C C C C G G C C C C C C C C C C G G
7 chr7_11319992 0 11319992 G G G G G G G G G G G G A A G G G G G G
7 chr7_11324292 0 11324292 C C C C C C C C T T T T C C C C C C C C
7 chr7_11324848 0 11324848 T T T T T T T T G G G G T T T T T T T T
7 chr7_11332003 0 11332003 T T T T T T T T T T T T G T T T T T T T
7 chr7_11332963 0 11332963 A A A A A A A A A A A A A A C C A A A A
7 chr7_11356797 0 11356797 T T T T T T T T T T T T T T T T C C T T
7 chr7_11357598 0 11357598 T T T T T T T T T T T T T T T T C C T T
7 chr7_11357821 0 11357821 T T T T T T T T C C C C T T T T T T T T
7 chr7_11369960 0 11369960 G G G G G G G G G G G G G G G G T T G G
7 chr7_11370569 0 11370569 C C C C C C C C C C C C C C C C T T C C
7 chr7_11375363 0 11375363 T T T T T T T T C C C C T T T T T T T T
7 chr7_11384885 0 11384885 A A A A A A A A G G G G A A A A A A A A
7 chr7_11386023 0 11386023 A A G G G G A A G G G G G G G G G G A A
7 chr7_11386170 0 11386170 T T T T T T T T C C C C T T T T T T T T
7 chr7_11386479 0 11386479 A A A A A A A A A A A A A A A G A A A A
7 chr7_11394350 0 11394350 G G G G G G G G A A A A G G G G G G G G
7 chr7_11400676 0 11400676 C C C C C C C C C C C C C G C C C C C C
7 chr7_11406191 0 11406191 T T T T G T T T T T T T T T T T T T T T
7 chr7_11421467 0 11421467 A T A A A A A A A A A A A A A A A A A A
7 chr7_11423711 0 11423711 G G G G A G G G G G G G G G G G G G G G
7 chr7_11425762 0 11425762 A A G G G G G G G G G G G G G G G G G G
7 chr7_11430949 0 11430949 A G G G G G G G G G G G G G G G G G G G
7 chr7_11432028 0 11432028 T T T T T T T T G G G G T T T T T T T T
7 chr7_11439774 0 11439774 G G G G G G G G G G G G G G G G T T G G
7 chr7_11443550 0 11443550 A A A A A A A A A A A A A A A C A A A A
7 chr7_11446528 0 11446528 T T T T T T T T T T A T T T T T T T T T
7 chr7_11448456 0 11448456 T T T T T T T T A T T T T T T T T T T T
7 chr7_11452998 0 11452998 T T T T T T T T T T G T T T T T T T T T
7 chr7_11458024 0 11458024 C T T T T T C T T T T T T T T T T T C C
7 chr7_11475050 0 11475050 T T C T T T T T T T T T T T T T T T T T
7 chr7_11476880 0 11476880 C C C C C T C C C C C C C C C C C C C C
7 chr7_11478802 0 11478802 T T T T A T T T T T T T T T T T T T T T
7 chr7_11480664 0 11480664 G G G G G G G G G G G G G G T T G G G G
7 chr7_11492224 0 11492224 A A A A A A A A A A A A A A A A G G A A
7 chr7_11492973 0 11492973 A G G G G G G G G G G G G G G G G G A A
7 chr7_11500926 0 11500926 C C C C C C C C C C C C T T T T T T C C
7 chr7_11501053 0 11501053 C C C C C C C C T T T T C C C C C C T T
7 chr7_11512344 0 11512344 A A A A A A G G A A A A A A A A A A A A
7 chr7_11514099 0 11514099 C C C C C C C C C T C C C C C C C C C C
7 chr7_11531193 0 11531193 G G G G G G G G A A A A G G G G G G G G
7 chr7_11532190 0 11532190 A A A A A G A A A A A A A A A A A A A A
7 chr7_11538579 0 11538579 A A A A A A A A A A A A A A A A A G A A
7 chr7_11539329 0 11539329 A A A A C C A A A A A A A A A A A A A A
7 chr7_11545704 0 11545704 C C C C C T C C C C C C C C C C C C C C
7 chr7_11548871 0 11548871 A A A A A A A A G G G G A A A A A A A A
7 chr7_11549601 0 11549601 T T T T T T T T C C C C T T T T T T T T
7 chr7_11553692 0 11553692 G G G G G G G G A G A A G G G G G G G G
7 chr7_11554514 0 11554514 C C C C C T C C C C C C C C C C C C C C
7 chr7_11563148 0 11563148 C C C C C C C C C C C C C T C C C C C C
7 chr7_11577959 0 11577959 A A A A A A A A C C C C A A A A A A A A
7 chr7_11582743 0 11582743 A A A A A A A A A A A A A A A A G G A A
7 chr7_11582849 0 11582849 T T C C C C T T T T T T T T T T T T T T
7 chr7_11588325 0 11588325 A A A A A A A T A A A A A A A A A A T T
7 chr7_11596135 0 11596135 G G A A A G G G G G G G G G G G G G G G
7 chr7_11597702 0 11597702 G G G G C G G G G G G G G G G G G G G G
7 chr7_11600205 0 11600205 G G G G G G G G G G G G A G G G A A G G
7 chr7_11606010 0 11606010 C C T T T T C C T T T T T T T T T T C C
7 chr7_11608184 0 11608184 A A A A A A A G A A A A A A A A A A A A
7 chr7_11608985 0 11608985 T T T T T T T T C C C C T T T T T T T T
7 chr7_11619313 0 11619313 A A A A A A A A T T T T A A A A A A A A
7 chr7_11622095 0 11622095 G G G G G G G G C C C C G G G G G G G G
7 chr7_11622988 0 11622988 C C C C C C C C T T T T C C C C C C C C
7 chr7_11630722 0 11630722 A C C C C C C C C C C C C C C C C C A A
7 chr7_11632579 0 11632579 G G G G G G G G G G G G G G A A G G G G
7 chr7_11636532 0 11636532 G G G G G G G G G G G G G G A A G G G G
7 chr7_11637870 0 11637870 A A A A A A A A A A A A A T A A A A A A
7 chr7_11647200 0 11647200 G G G G G G G G A G A G G G G G G G G G
7 chr7_11656244 0 11656244 C C C C C C C C C C C C C C C C T T C C
7 chr7_11665195 0 11665195 C C C C C C C C C C C C C C C T C C C C
7 chr7_11682361 0 11682361 C C C C C C C T C C C C C C C C C C C C
7 chr7_11684569 0 11684569 T T T T T T T T T T T T C T C T T T T T
7 chr7_11689078 0 11689078 C C C C C C C C C C C C C T C C C C C C
7 chr7_11690531 0 11690531 C C C C C C C C T T T T C C C C C C C C
7 chr7_11693929 0 11693929 C C C C C C C C C C C C C T C C C C C C
7 chr7_11709102 0 11709102 A A A A A A A A A A A A A T A A A A A A
7 chr7_11713249 0 11713249 C C C T C C C C C C C C C C C C C C C C
7 chr7_11721370 0 11721370 T T T T T T T T T T T T C C T T T T T T
7 chr7_11721924 0 11721924 C C C C C C C C T T T T C C C C C C C C
7 chr7_11725303 0 11725303 G G G G G G G G G G G G A G A G G G G G
7 chr7_11725412 0 11725412 T T T T T T T T T T T T C T T T T T T T
7 chr7_11726096 0 11726096 G G G G G G G G G G G G A G G G G G G G
7 chr7_11732531 0 11732531 A A A A A A A T A A A A A A A A A A A A
7 chr7_11745007 0 11745007 T T T T C C T T T T T T T T T T T T T T
7 chr7_11747232 0 11747232 C C C C T T C C C C C C C C C C C C C C
7 chr7_11747410 0 11747410 A A A A A A A A A A A A A A A A A G A A
7 chr7_11750915 0 11750915 G G G G G G G G T T T T G G G G G G G G
7 chr7_11766759 0 11766759 G G G G G G G G G G G G G G G G A A G G
7 chr7_11771316 0 11771316 C C C C A C C C C C C C C C C C C C C C
7 chr7_11771408 0 11771408 A A G G G G G G G G G G G G G G G G A A
7 chr7_11772211 0 11772211 C C C C C C C C C C C C C C C T C C C C
7 chr7_11772228 0 11772228 C C C C C C C C T T T T C C C C C C C C
7 chr7_11777051 0 11777051 C C T T T T T T T T T T T T T T T T C C
7 chr7_11785332 0 11785332 C C C T C C C C C C C C C C C C C C C C
7 chr7_11787724 0 11787724 A A A A A G A A A A A A A A A A A A A A
7 chr7_11789842 0 11789842 G G G G G G G G G G G G G G T T G G G G
7 chr7_11791213 0 11791213 A A A A A A A A T T T T A A A A A A A A
7 chr7_11800270 0 11800270 A A A A A A A A G G G G A A A A A A A A
7 chr7_11804460 0 11804460 A A A A A A A A A A A A A A G G A A A A
7 chr7_11807320 0 11807320 C C C T C C C C C C C C C C C C C C C C
7 chr7_11811389 0 11811389 A A A G A A A A A A A A A A A A A A A A
7 chr7_11813103 0 11813103 A A A A A A A A G G G G A A A A A A A A
7 chr7_11814545 0 11814545 A A A A A A A A A A A T A A A A A A A A
7 chr7_11816830 0 11816830 C C C C C C C T C C C C C C C C C C C C
7 chr7_11827375 0 11827375 C C C C C C C C C C C C C T C C C C C C
7 chr7_11828717 0 11828717 C C C C C C C T C C C C C C C C C C C C
7 chr7_11831843 0 11831843 G G A G A A G G G G G G G G G G G G G G
7 chr7_11846140 0 11846140 C C C C C G C C C C C C C C C C C C C C
7 chr7_11846144 0 11846144 C C C C C C C C T T C T C C C C C C C C
7 chr7_11846303 0 11846303 T T T T C T T T T T T T C C C C C C T T
7 chr7_11849790 0 11849790 G G G G G G G G G G G G A G G G G G G G
7 chr7_11856030 0 11856030 G G G G A G G G G G G G G G G G G G G G
7 chr7_11859292 0 11859292 C C C C C C A C C C C C C C C C C C C C
7 chr7_11859700 0 11859700 G G G G G G G G A A G G G G G G G G G G
7 chr7_11861563 0 11861563 G G G G G G G G G G G G G G G G A A G G
7 chr7_11862682 0 11862682 A A A A A A A A A A A A G G A A A A A A
7 chr7_11862740 0 11862740 C T C C C C C C C C C C C C C C C C C C
7 chr7_11864985 0 11864985 C C C C C T C C C C C C C C C C C C C C
7 chr7_11865806 0 11865806 T T T T T T T T T T T T C T T T T T T T
7 chr7_11866370 0 11866370 G G G G G G G G G G G G G G A A G G G G
7 chr7_11868683 0 11868683 G G G G G G G G A A A A G G G G G G G G
7 chr7_11876179 0 11876179 C C C C C C C C T T T T C C C C T T C C
7 chr7_11884694 0 11884694 A A A A A A A A A A A G A A A A A A A A
7 chr7_11890743 0 11890743 T T T T T T T T G G G G T T T T T T T T
7 chr7_11896702 0 11896702 A G A A A A A A A A A A A A A A A A A A
7 chr7_11900939 0 11900939 C T C C C C C T C C C C C C C C C C C C
7 chr7_11903186 0 11903186 C C C C C C C C C C C C C T C C C C C C
7 chr7_11905347 0 11905347 A A G G A A A A A A A A A A A A A A A A
7 chr7_11914115 0 11914115 A A A A A A A A G G G G A A A A A A A A
7 chr7_11916866 0 11916866 T T T T T T T T T T T T C T T T T T T T
7 chr7_11917854 0 11917854 C C C C C C C C C C C C C C C T C C C C
7 chr7_11920332 0 11920332 G G G G G G G G G G G G T T G G G G G G
7 chr7_11920813 0 11920813 A T T T T T T T T T T T T T T T T T T T
7 chr7_11923023 0 11923023 G T G G G G G G G G G G G G G G G G G G
7 chr7_11924002 0 11924002 T T T T T T T T T T T T T T C T T T T T
7 chr7_11926968 0 11926968 A A A A A A A A A A A A A A A G A A A A
7 chr7_11939540 0 11939540 C C C C C C C C C C C C C C C T C C C C
7 chr7_11942052 0 11942052 C C C C C C C C C C C C T T C C C C C C
7 chr7_11945751 0 11945751 G G G G G G C G G G G G G G G G G G G G
7 chr7_11959346 0 11959346 A A A A A A A A G G A A A A A A A A A A
7 chr7_11969869 0 11969869 A A A A A A A A G G G G A A A A A A A A
7 chr7_11975110 0 11975110 G G G G G G G G A A A A G G G G G G G G
7 chr7_11985957 0 11985957 T T T T T T T T C C C C T T T T T T T T
7 chr7_11986108 0 11986108 G G G G G G G G G G G G A G G G G G G G
7 chr7_11986158 0 11986158 C C C C C C C C C C C C C C C C T T C C
7 chr7_11997885 0 11997885 C C C C C C C C G G G G C C C C C C C C
7 chr7_11999634 0 11999634 T T T T T T A T T T T T T T T T T T T T
7 chr7_12000987 0 12000987 C C C C A C C C C C C C C C C C C C C C
7 chr7_12001101 0 12001101 T T T T T T T T T T C T T T T T T T T T
7 chr7_12001422 0 12001422 A A C C C C A A A A A A A A A A A A A A
7 chr7_12013890 0 12013890 G G G G G G G G G G G G G T G G G G G G
7 chr7_12020751 0 12020751 C C T T C C C C C C C C C C C C C C C C
7 chr7_12023478 0 12023478 G G G G G G G G A A G G G G G G G G G G
7 chr7_12025453 0 12025453 T T T T T T T T T T T T T T G G T T T T
7 chr7_12041471 0 12041471 A A A A A T A A A A A A A A A A A A A A
7 chr7_12042713 0 12042713 G G G G A G G G G G G G G G G G G G G G
7 chr7_12043505 0 12043505 C C C C C C C C T T T T C C C C C C C C
7 chr7_12049029 0 12049029 A A A A A A A A A A A A T T T T T T A A
7 chr7_12049890 0 12049890 G G G G G G G G G G G G G G G G C C G G
7 chr7_12056964 0 12056964 G G G G G G G G G G C G G G G G G G G G
7 chr7_12057842 0 12057842 G G G G G G G G T T T T G G G G G G G G
7 chr7_12060783 0 12060783 A A A A A A A A A A A A A A A T A A A A
7 chr7_12090165 0 12090165 G G G G G G G G G G G G A G G G G G G G
7 chr7_12091546 0 12091546 G G G G G G G G A A A A G G G G G G G G
7 chr7_12093470 0 12093470 A A A A A A A A A A A A A C A A A A A A
7 chr7_12097892 0 12097892 A A A A A A A A G G G G A A A A A A A A
7 chr7_12120148 0 12120148 C C T T C C C C C C C C C C C C C C C C
7 chr7_12137252 0 12137252 C C T T C C C C C C C C C C C C C C C C
7 chr7_12137304 0 12137304 T T T T T T T T T T T T C C T T T T T T
7 chr7_12138310 0 12138310 C C T T C C C C C C C C C C C C C C C C
7 chr7_12140641 0 12140641 C C T T T T C C C C C C C C C C C C C C
7 chr7_12143232 0 12143232 G G G G G G G G G G G G A A G G G G G G
7 chr7_12144817 0 12144817 T T T T G T T T T T T T T T T T T T T T
7 chr7_12151167 0 12151167 G G G G A G G G G G G G G G G G G G G G
7 chr7_12163472 0 12163472 A A A A A A A A A A A A G G A A A A A A
7 chr7_12170127 0 12170127 C C C C C C C C C C C G C C C C C C C C
7 chr7_12174774 0 12174774 A A A A A A A A A A A A G G A A A A A A
7 chr7_12176019 0 12176019 C G C C C C C C C C C C C C C C C C C C
7 chr7_12186044 0 12186044 G G G G G G G G A A A A A A A A A A G G
7 chr7_12195037 0 12195037 G G G G G G G G G G G G G G A G G G G G
7 chr7_12197654 0 12197654 G G G G G G G G A A A A A A A A A A G G
7 chr7_12204609 0 12204609 T T T T T T T T C C C C T T T T T T T T
7 chr7_12208917 0 12208917 G G G G G G G G G G G G A G G G G G G G
7 chr7_12213207 0 12213207 T T G G G G T T T T T T T T T T T T T T
7 chr7_12214583 0 12214583 T T C C C C T T C C C C C C C C C C T T
7 chr7_12225542 0 12225542 A A A A A A A A A A A A A A A C A A A A
7 chr7_12234446 0 12234446 T T T T T T T T T T T T C C T T T T T T
7 chr7_12237215 0 12237215 G G G G G G G G G G G G G G C C G G G G
7 chr7_12247705 0 12247705 G G G G G G G G G G G G G G G G T T G G
7 chr7_12250334 0 12250334 T T T T T T T T T T T T G G T T T T T T
7 chr7_12255460 0 12255460 G G G G G G G G G G G G G G C C G G G G
7 chr7_12256335 0 12256335 C C C C C C C C C C C C C C C C T T C C
7 chr7_12261562 0 12261562 C C C C C C C C C C C C C T C C C C C C
7 chr7_12269797 0 12269797 T T T T T T T T T T T T A A A A T T T T
7 chr7_12278415 0 12278415 T T T T T T T T T T T T G T T T T T T T
7 chr7_12282402 0 12282402 C C C C C C C C C C C C C C C C G G C C
7 chr7_12283590 0 12283590 T T T T T T T T C C C C T T T T T T T T
7 chr7_12284656 0 12284656 G G G G G G G G G G G G G G C G G G G G
7 chr7_12287037 0 12287037 T T C C T T T T T T T T T T T T T T T T
7 chr7_12289218 0 12289218 C C C C C T C C C C C C C C C C C C C C
7 chr7_12306417 0 12306417 G G G G G G C G G G G G G G G G G G G G
7 chr7_12313001 0 12313001 A A A A A A A A A A A A A A A A G G A A
7 chr7_12320496 0 12320496 C C C C C C C C C C C C C C T T C C C C
7 chr7_12321325 0 12321325 G G G G G G G G G G A G G G G G G G G G
7 chr7_12330256 0 12330256 A A A A A A A A A A A G A A A A A A A A
7 chr7_12331779 0 12331779 C C C C C C C C C C C C C C A C C C C C
7 chr7_12362320 0 12362320 C C C C C C C C C C C C C T C C C C C C
7 chr7_12363426 0 12363426 T T T T T T T T T T T T T T C C T T T T
7 chr7_12365491 0 12365491 C C C C C C C C C T C C C C C C C C C C
7 chr7_12366731 0 12366731 T T T T T T T T C C C C T T T T T T T T
7 chr7_12389341 0 12389341 C C C C C C C C C C C C T T C C C C C C
7 chr7_12397488 0 12397488 A A A A A A A A A A A A A A G G A A A A
7 chr7_12398148 0 12398148 G G G G A G G G G G G G G G G G G G G G
7 chr7_12398868 0 12398868 C C C C C C C C T T T T C C C C C C C C
7 chr7_12399914 0 12399914 T T T T T T T T C C C C T T T T T T T T
7 chr7_12405204 0 12405204 A A G G G G A A A A A A A A A A A A A A
7 chr7_12410284 0 12410284 A A A A A A A A A A A A A A A G A A A A
7 chr7_12413372 0 12413372 G G G G G G G G G G G G G G A A G G G G
7 chr7_12416569 0 12416569 G G A A A A G G A A A A G G G G G G G G
7 chr7_12420644 0 12420644 C C C T C C C C C C C C C C C C C C C C
7 chr7_12422457 0 12422457 C C C C C C C C C C C C C T C C C C C C
7 chr7_12423406 0 12423406 C C C C C C C C C C C C C C T T C C C C
7 chr7_12431582 0 12431582 T T T T T T T T G G G G T T T T T T T T
7 chr7_12432645 0 12432645 C C C C C C C C T T T T C C C C C C C C
7 chr7_12439734 0 12439734 G G G G G G G G A G A G G G G G G G G G
7 chr7_12442008 0 12442008 G G G G G G G G A A A A G G G G G G G G
7 chr7_12443137 0 12443137 G G G G G G G G A A A A G G G G G G A A
7 chr7_12451728 0 12451728 A A A C A A A A A A A A C C C C C C A A
7 chr7_12457150 0 12457150 A A A A A G A A A A A A A A A A A A A A
7 chr7_12462613 0 12462613 G G G G G G G G G G A G G G G G G G G G
7 chr7_12466423 0 12466423 A A A A A A A A G G A G A A A A A A A A
7 chr7_12471896 0 12471896 G G G G G G G G C G G G G G G G G G G G
7 chr7_12474701 0 12474701 C C C C C C C C A A A A C C C C C C C C
7 chr7_12478342 0 12478342 A A A A A A A A C C C C A A A A A A A A
7 chr7_12479134 0 12479134 C C C C C T C C C C C C C C C C C C C C
7 chr7_12482527 0 12482527 T T T T T T T T T T T T C T T T T T T T
7 chr7_12491523 0 12491523 T T C C C C T T T T T T T T T T T T T T
7 chr7_12499105 0 12499105 A A A A A A A A A A A G A A A A A A A A
7 chr7_12500913 0 12500913 T T T T T T T T C T T T T T T T T T T T
7 chr7_12502676 0 12502676 A A G G A G G G G G G G A G G G G G A A
7 chr7_12507465 0 12507465 C C C C C C C C A A A A C C C C C C C C
7 chr7_12518922 0 12518922 C C C C C C C C C C C C C T C C C C C C
7 chr7_12522298 0 12522298 C T T T T T T T T T T T T T T T T T T T
7 chr7_12522865 0 12522865 C C C C C C C C G G G G C C C C C C C C
7 chr7_12526112 0 12526112 A A A A A A A A A A A G A A A A A A A A
7 chr7_12526514 0 12526514 T T C C C C T T C C C C C C C C C C T T
7 chr7_12530140 0 12530140 C C C C C C C C C C A C C C C C C C C C
7 chr7_12543318 0 12543318 T T T T T T T T C C C C T T T T T T T T
7 chr7_12548880 0 12548880 T T C C C T T T T T T T T T T T T T T T
7 chr7_12550223 0 12550223 G G C C C C G G C C C C C C C C C C G G
7 chr7_12561299 0 12561299 C C C C C T C C T T T T C C C C C C C C
7 chr7_12564732 0 12564732 A A A A A A A A T T T T A A A A A A A A
7 chr7_12566910 0 12566910 G G G G A G G G G G G G G G G G G G G G
7 chr7_12575567 0 12575567 T T C C C T T T T T T T T T T T T T T T
7 chr7_12590047 0 12590047 C C C C C C C C C C C C C C C T C C C C
7 chr7_12590406 0 12590406 T T T T C T T T T T T T T T T T T T T T
7 chr7_12596643 0 12596643 A A A A A A A A A A A A A C A A A A A A
7 chr7_12604429 0 12604429 T T T T T T T T T T C T T T T T T T T T
7 chr7_12607365 0 12607365 A A A A A A A A A A A A A A A A G G A A
7 chr7_12607808 0 12607808 G G G G G G G G G G G G G G A A G G G G
7 chr7_12619296 0 12619296 G G G G G G G G G G G G G G C G G G G G
7 chr7_12620837 0 12620837 C C C C C C T T C C C C C C C C C C C C
7 chr7_12622716 0 12622716 C C C C C C C C C C C C C C C C T T C C
7 chr7_12632087 0 12632087 G G G G G G G G G G G G A G G G G G G G
7 chr7_12637820 0 12637820 C C C C C C C C C C C C C C C C T T C C
7 chr7_12640934 0 12640934 G G G G G G G G G G G G G T G G G G G G
7 chr7_12642041 0 12642041 A A A A A A A A A A A A A A A G A A A A
7 chr7_12655171 0 12655171 G G G G G G G G G G G G A G G G G G G G
7 chr7_12658147 0 12658147 A A A A A A G G A A A A A A A A A A A A
7 chr7_12659364 0 12659364 A A A A A A A A A A A A G G A A A A A A
7 chr7_12663542 0 12663542 G G G G C G G G G G G G G G G G G G G G
7 chr7_12664950 0 12664950 A A A A A A A A A G A A A A A A A A A A
7 chr7_12671359 0 12671359 A A A A A A A A A A A A G G G G G G A A
7 chr7_12672617 0 12672617 T T C C C C T T T T T T T T T T T T T T
7 chr7_12677190 0 12677190 C T T T T T T T T T T T T T T T T T C C
7 chr7_12679368 0 12679368 T T T T T T T T T T C T T T T T T T T T
7 chr7_12680435 0 12680435 G G A A A A G G G G G G A A A A A A G G
7 chr7_12688953 0 12688953 A A A A A A A A G G G G A A A A A A A A
7 chr7_12694407 0 12694407 G G G G A G G G G G G G G G G G G G G G
7 chr7_12694617 0 12694617 A A A A A A A A A A A G A A A A A A A A
7 chr7_12696291 0 12696291 G G G G G G G G G G G G C G G G G G G G
7 chr7_12697679 0 12697679 T T T T C T T T T T T T T T T T T T T T
7 chr7_12700552 0 12700552 T T T T T T T T T T T T C T C C T T T T
7 chr7_12703694 0 12703694 G G A A A A G G G G G G G G G G G G G G
7 chr7_12711476 0 12711476 C C C C C C C C C C C C C C C T C C C C
7 chr7_12714294 0 12714294 G G G G G G G G A G G G G G G G G G G G
7 chr7_12714999 0 12714999 A A A A A A A A A G A A A A A A A A A A
7 chr7_12721959 0 12721959 G G G G A A G G G G G G G G G G G G G G
7 chr7_12731401 0 12731401 A A A A A A A A A A A A A A A A C C A A
7 chr7_12735221 0 12735221 G G G G G G G G G G G G G G G T G G G G
7 chr7_12736075 0 12736075 A A A A G G A A A A A A A A A A A A A A
7 chr7_12748436 0 12748436 A A A A A A A A A A A A A C A A A A A A
7 chr7_12750387 0 12750387 C C C C C C C C C C C C C T C C C C C C
7 chr7_12754018 0 12754018 C C T T T T C C T T T T C C C C C C C C
7 chr7_12761215 0 12761215 C C C C C C C C C C C T C C C C C C C C
7 chr7_12769476 0 12769476 C C C C C C C C C C C C C C C C G G C C
7 chr7_12775039 0 12775039 T T T T T T T T T T C T T T T T T T T T
7 chr7_12778548 0 12778548 A A A A A G A A A A A A A A A A A A A A
7 chr7_12778795 0 12778795 T T T T T T T T T T T T A T T T T T T T
7 chr7_12779129 0 12779129 T T C C C C T T C C C C C C C C C C T T
7 chr7_12781077 0 12781077 C T C C C C T T C C C C C C C C C C C C
7 chr7_12783412 0 12783412 T T T T T T T T T T T T G G G G G G T T
7 chr7_12785660 0 12785660 T T T T T T T T T T T T T T T T C C T T
7 chr7_12797171 0 12797171 C C C C C C C C C C C C C T C C C C C C
7 chr7_12798012 0 12798012 A A A A A A A A G G G G A A A A A A A A
7 chr7_12799844 0 12799844 G G G G G G G G A G G G G G G G G G G G
7 chr7_12806242 0 12806242 A A A A A A A A C C C C A A A A A A A A
7 chr7_12807225 0 12807225 G G G G G G G G G G G G A G G G G G G G
7 chr7_12815143 0 12815143 T T T T T T G G T T T T T T T T T T T T
7 chr7_12821320 0 12821320 A A A A A A A A A A A A C C C C C C A A
7 chr7_12824328 0 12824328 G G G G G G G G G G G G G G G G A A G G
7 chr7_12828880 0 12828880 T T T T T T T T C T C T T T T T T T T T
7 chr7_12833441 0 12833441 A A A A A A A A A A A A A C A A A A A A
7 chr7_12844237 0 12844237 T T T T T T T T C C C C T T T T T T T T
7 chr7_12850691 0 12850691 T T C C C C T T T T T T T T T T T T T T
7 chr7_12858822 0 12858822 T T C C C C T T T T T T C T C C T T T T
7 chr7_12868804 0 12868804 C C C C C C C C C C C C T T T T T T C C
7 chr7_12873416 0 12873416 A A A A A A A A G G G G A A A A A A A A
7 chr7_12899919 0 12899919 C C C C C C C C T T T T C C C C C C C C
7 chr7_12901403 0 12901403 G G G G G G A A G G G G G G G G G G G G
7 chr7_12904278 0 12904278 A T T T T T T T T T T T T T T T T T T T
7 chr7_12906697 0 12906697 A A A A A A A A A A A A A C A A A A A A
7 chr7_12915875 0 12915875 A A A A A A A A A A A A A A A A A C A A
7 chr7_12919331 0 12919331 T T C T T T T T T T T T T T T T T T T T
7 chr7_12921517 0 12921517 T T T T T T T T C C C C T T T T T T T T
7 chr7_12931089 0 12931089 T T C C C C C C C T C C C C C C C C T T
7 chr7_12933651 0 12933651 T T T T T T T T T T T T T T T T G T T T
7 chr7_12949927 0 12949927 C C C C C C C C C C C C C C C C A A C C
7 chr7_12966097 0 12966097 C C C C C C C C C C C C C C C C A C C C
7 chr7_12969822 0 12969822 G G G G A G G G G G G G G G G G G G G G
7 chr7_12982456 0 12982456 G G G G G G G G T T T T G G G G G G G G
7 chr7_12983075 0 12983075 C C C C C C C C C C C C C T C C T T C C
7 chr7_12984962 0 12984962 G G G G G G G G G G G T G G G G G G G G
7 chr7_12992214 0 12992214 A A A T A A A A A A A A A A A A A A A A
7 chr7_12993893 0 12993893 T T C C C C C C C C C C C C C C C C T T
7 chr7_12995115 0 12995115 T T T T T T T T T T C T T T T T T T T T
7 chr7_13039164 0 13039164 C C C C A C C C C C C C C C C C C C C C
7 chr7_13040269 0 13040269 C C C C C C C C C C C C C C C T C C C C
7 chr7_13043524 0 13043524 A A A A A A A A A A A A A A A G G G A A
7 chr7_13049343 0 13049343 G G G G G G G G G G G G G G G T G G G G
7 chr7_13056764 0 13056764 C C C C C C C C C C C G C C C C C C C C
7 chr7_13065940 0 13065940 A G A A A A A A A A A A A A A A A A G G
7 chr7_13074561 0 13074561 G G G G G G G G A G G G G G G G G G G G
7 chr7_13080097 0 13080097 A A A A A A A A A A A G A A A A A A A A
7 chr7_13087294 0 13087294 T T T T T T T T T T T T T T C T T T T T
7 chr7_13090066 0 13090066 A A A C A C A A A A A A A A A A A A A A
7 chr7_13091063 0 13091063 T T T T T T T T T T T T T T T T G T T T
7 chr7_13093667 0 13093667 C C C C C C C C C C C C C T C C C C C C
7 chr7_13110810 0 13110810 A A A A A G A A A A A A A A A A A A A A
7 chr7_13114341 0 13114341 G G G G G G G G G G G G G G G G A G G G
7 chr7_13119566 0 13119566 T T T T T T T T C C C C T T T T T T T T
7 chr7_13119703 0 13119703 G G G G G G G G C C C C G G G G G G G G
7 chr7_13129735 0 13129735 A G G G G G G G A A A A G G G G G G G G
7 chr7_13134470 0 13134470 G G G G G G G G A A A A G G G G G G G G
7 chr7_13142441 0 13142441 G G G G A G G G G G G G G G G G G G G G
7 chr7_13145340 0 13145340 G G G G G G G G A A A A G G G G G G A A
7 chr7_13148193 0 13148193 A A A A A A A A C C C C A A A A A A A A
7 chr7_13149053 0 13149053 T T T T T T G G T T T T T T T T T T T T
7 chr7_13164603 0 13164603 A A A G A A A A A A A A A A A A A A A A
7 chr7_13174082 0 13174082 C C C C C C C C A C C C C C C C C C C C
7 chr7_13179954 0 13179954 A A A A G G A A A A A A A A A A A A A A
7 chr7_13186244 0 13186244 G G G G G G G G A A A A G G G G G G G G
7 chr7_13189362 0 13189362 C C C C C C C C G G G G C C C C C C C C
7 chr7_13190734 0 13190734 T T C T T T T T T T T T T T T T T T T T
7 chr7_13200337 0 13200337 A A A A A A A A A G G G A A A A A A A A
7 chr7_13200545 0 13200545 A A A A A A A A A A A A A A G G A A A A
7 chr7_13200901 0 13200901 T T T T T T T T T T T T T T A A T T T T
7 chr7_13201515 0 13201515 A A A G A A A A A A A A A A A A A A A A
7 chr7_13202299 0 13202299 G G G G G G G G G G A G G G G G G G G G
7 chr7_13204174 0 13204174 T T T T C C T T T T T T T T T T T T T T
7 chr7_13209201 0 13209201 G G A G G G G G G G G G G G G G G G G G
7 chr7_13219514 0 13219514 G G G G G G A A G G G G G G G G G G G G
7 chr7_13252939 0 13252939 G G G G G G G G A A A A G G G G G G G G
7 chr7_13256355 0 13256355 C C C C C C C C T T T T C C C C C C C C
7 chr7_13259903 0 13259903 A A A A A A A A A C A C A A A A A A A A
7 chr7_13259940 0 13259940 G G G G G G G G G G G G G G G T G G G G
7 chr7_13269338 0 13269338 G G G G G G G G A A A G G G G G G G G G
7 chr7_13276026 0 13276026 T T T T T T T T C T T T T T T T T T T T
7 chr7_13284443 0 13284443 C C C C C C C C C C C C T T C C C C C C
7 chr7_13284646 0 13284646 G G G G G G G G G G G G A A G G G G G G
7 chr7_13287875 0 13287875 G G G G G G G G A A A A A G G G G G G G
7 chr7_13288893 0 13288893 A A A A C C A A A A A A A A A A A A A A
7 chr7_13298312 0 13298312 A A A A A A A A A G A A A A A A A A A A
7 chr7_13301525 0 13301525 G G G G G G G G A A A A G G G G G G G G
7 chr7_13303659 0 13303659 C C C C C C C C C C C C C C T T T T C C
7 chr7_13304906 0 13304906 C C C C C C C C C C C C T T T T T T C C
7 chr7_13309991 0 13309991 G G G G G G G G G G G G G G G G T T G G
7 chr7_13310768 0 13310768 T T C C T T T T T T T T T T T T T T T T
7 chr7_13311377 0 13311377 G G G G G G G G G G G G A A A A A A G G
7 chr7_13311567 0 13311567 A A A A A A A A G G G G A A A A A A A A
7 chr7_13320223 0 13320223 G G G G A G G G G G G G G G G G G G G G
7 chr7_13338814 0 13338814 C C C C C C C C C C C C C C C C T T C C
7 chr7_13349404 0 13349404 T T T T T T T T C C C C T T T T T T T T
7 chr7_13352886 0 13352886 A A A A A A A A A A A A A A A A A G A A
7 chr7_13358103 0 13358103 A A A A A A A A A A A A A A A G A A A A
7 chr7_13363606 0 13363606 T T T T T T T T T T T T T T G T T T T T
7 chr7_13365993 0 13365993 T T T T T T T T C C C C T T T T T T T T
7 chr7_13370907 0 13370907 C C C C C C C C T T T T C C C C C C C C
7 chr7_13374541 0 13374541 A A A A A A A A C C C C A A A A A A A A
7 chr7_13375937 0 13375937 T T T T T T T T T T T T G T T T T T T T
7 chr7_13376456 0 13376456 A A A A A A A A A A A A A A C C A A A A
7 chr7_13381327 0 13381327 G G G G G G G G A A A A G G G G G G G G
7 chr7_13392103 0 13392103 A A A A A A A A A A A G A A A A A A A A
7 chr7_13402335 0 13402335 C C C C C C C C C C C C C C C T C C C C
7 chr7_13403603 0 13403603 G G G G A G G G G G G G G G G G G G G G
7 chr7_13405593 0 13405593 C C C C C T C C C C C C C C C C C C C C
7 chr7_13412178 0 13412178 T T C C C C T T T T T T T T T T T T T T
7 chr7_13413165 0 13413165 T T T T T T T T C C C C T T T T T T T T
7 chr7_13416729 0 13416729 G G G G G G G G G G G G G G G G A A G G
7 chr7_13419987 0 13419987 G G G G G G G G G G G G A G G G G G G G
7 chr7_13420523 0 13420523 T T C C C C C C C C C C C C C C C C T T
7 chr7_13434273 0 13434273 T T T T T T T T T T T T A T T T T T T T
7 chr7_13437509 0 13437509 C C C C C C C C G G G G C C C C C C C C
7 chr7_13439193 0 13439193 T T T T T T T T C C C C T T T T T T T T
7 chr7_13456398 0 13456398 G G G G G G G G G G A G G G G G G G G G
7 chr7_13457181 0 13457181 C C T T T T C C T T T T T T T T T T C C
7 chr7_13469681 0 13469681 T T T T T T T T T T T T C T T T T T T T
7 chr7_13478517 0 13478517 T T T T T T T T C C C C T T T T T T T T
7 chr7_13480798 0 13480798 A A A A A A G G A A A A A A A A A A A A
7 chr7_13481905 0 13481905 A A A A A A A A A A A A A A A C A A A A
7 chr7_13486594 0 13486594 T T T T C T T T T T T T T T T T T T T T
7 chr7_13494516 0 13494516 C C T T T T C C T T T T T T T T T T C C
7 chr7_13505070 0 13505070 A A A G A G A A A A A A A A A A A A A A
7 chr7_13505675 0 13505675 C C C C C C C C C C C C C C G G C C C C
7 chr7_13509541 0 13509541 G G C G C G G G G G G G G G G G G G G G
7 chr7_13510568 0 13510568 G G G T G G G G G G G G G G G G G G G G
7 chr7_13522251 0 13522251 G G G G G G G G A A A A G G G G G G G G
7 chr7_13526786 0 13526786 C C C C C C C C T T T T C C C C C C C C
7 chr7_13529431 0 13529431 T T G T T T T T T T T T T T T T T T T T
7 chr7_13530315 0 13530315 C C C C C C C C A A A A C C C C C C C C
7 chr7_13531564 0 13531564 C C C C C G C C C C C C C C C C C C C C
7 chr7_13542301 0 13542301 G G G G G G A A G G G G G G G G G G G G
7 chr7_13542932 0 13542932 G G G G G G G G A G G G G G G G G G G G
7 chr7_13544283 0 13544283 C C A A A A A A A A A A A A A A A A C C
7 chr7_13547976 0 13547976 C C C C C C T T C C C C C C C C C C C C
7 chr7_13548835 0 13548835 T T T T T T T T T T C T T T T T T T T T
7 chr7_13550456 0 13550456 C C C C C T C C C C C C C C C C C C C C
7 chr7_13561463 0 13561463 C C C T C C C C C C C C C C C C C C C C
7 chr7_13565428 0 13565428 T T T T G T T T T T T T T T T T T T T T
7 chr7_13573973 0 13573973 T T T T C T T T T T T T T T T T T T T T
7 chr7_13574696 0 13574696 A A A A A A A A A A A A A A G G A A A A
7 chr7_13575413 0 13575413 T T T T T T T T G T G T T T T T T T T T
7 chr7_13591023 0 13591023 T T T T T T T T T T T T C T T T T T T T
7 chr7_13592848 0 13592848 C C T T C C C C C C C C C C C C C C C C
7 chr7_13596320 0 13596320 G G G G G G G G A A A A G G G G G G G G
7 chr7_13604173 0 13604173 A A A A A A A A A A A A A G A A A A A A
7 chr7_13606424 0 13606424 C C T T T T C C C C C C C C C C C C C C
7 chr7_13607218 0 13607218 G G G G A G G G G G G G G G G G G G G G
7 chr7_13607298 0 13607298 C C C C C C C C A A C C C C C C C C C C
7 chr7_13608757 0 13608757 G G G G A G G G G G G G G G G G G G G G
7 chr7_13612784 0 13612784 C C C C C C C C C C C C C G C C C C C C
7 chr7_13614714 0 13614714 T T T T T T T T G G G G T T T T T T T T
7 chr7_13617191 0 13617191 A A A A A A A A G G G G A A A A A A A A
7 chr7_13620050 0 13620050 A A A A A A A A G G G G A A A A A A A A
7 chr7_13622665 0 13622665 C C C C C C C C T T T T C C C C C C C C
7 chr7_13627797 0 13627797 T T T T T T T T T T C T T T T T T T T T
7 chr7_13629593 0 13629593 C C C C C C C C C C C C T T T T C C C C
7 chr7_13633734 0 13633734 C C C C C C C C C C C T C C C C C C C C
7 chr7_13633831 0 13633831 T T C C C C T T C C C C C C C C C C T T
7 chr7_13646022 0 13646022 T T T T C T T T T T T T T T T T T T T T
7 chr7_13647437 0 13647437 C C A A A C C C C C C C C C C C C C C C
7 chr7_13651925 0 13651925 G G G G A G G G G G G G G G G G G G G G
7 chr7_13653674 0 13653674 G G G G G G G G G G G G G G A A G G G G
7 chr7_13660553 0 13660553 C C C C C T C C C C C C C C C C C C C C
7 chr7_13662127 0 13662127 G T T T T T T T T T T T T T T T T T G G
7 chr7_13664571 0 13664571 T T T T T T T T T T T T C C T T T T T T
7 chr7_13666638 0 13666638 C C C C T T C C C C C C C C C C C C C C
7 chr7_13667194 0 13667194 G G G G G G G G G G A G G G G G G G G G
7 chr7_13681261 0 13681261 C C C C C C C C C C C G C C C C C C C C
7 chr7_13681647 0 13681647 T T T T C T T T T T T T T T T T T T T T
7 chr7_13688780 0 13688780 T T C C T T T T T T T T T T T T T T T T
7 chr7_13690073 0 13690073 T T T T T T T T T T T T T T T T G G T T
7 chr7_13690873 0 13690873 G G G G G G G G G G G G G G G G A G G G
7 chr7_13692668 0 13692668 A A A A A A A A C C C C A A A A A A A A
7 chr7_13698130 0 13698130 A A A A A A A A A G G G A A A A A A A A
7 chr7_13701341 0 13701341 C C C C C C C C C G G G C C C C C C C C
7 chr7_13706241 0 13706241 G G G G G G G G G G G G G G A G G G G G
7 chr7_13721131 0 13721131 A A A A A A A A A A A G A A A A A A A A
7 chr7_13721311 0 13721311 C C C C C C C C C C C C T T C C C C C C
7 chr7_13726009 0 13726009 T T T T T T T T C T C T T T T T T T T T
7 chr7_13727741 0 13727741 T T T T T T T T G G G G T T T T T T T T
7 chr7_13728597 0 13728597 G G G G C G G G G G G G G G G G G G G G
7 chr7_13730281 0 13730281 G G G G G G G G G G G G A G G G G G G G
7 chr7_13734434 0 13734434 C C C C C C C C C C C C C T C C C C C C
7 chr7_13741135 0 13741135 T T T T T T T T T T T T T T C T T T T T
7 chr7_13747111 0 13747111 C C C C C C C C C T C T C C C C C C C C
7 chr7_13752998 0 13752998 A A A G A A A A A A A A A A A A A A A A
7 chr7_13754050 0 13754050 C C C C C C C C C C C C C C C C T T C C
7 chr7_13772914 0 13772914 A A T T T T A A A A A A A A A A A A A A
7 chr7_13776688 0 13776688 T T T T T T T T T T T T T T G T T T T T
7 chr7_13785578 0 13785578 A A C C C C A A A A A A A A A A A A A A
7 chr7_13787860 0 13787860 T T C T T T T T T T T T T T T T T T T T
7 chr7_13788110 0 13788110 G G G G G G G G C G C G G G G G G G G G
7 chr7_13798637 0 13798637 G G G G G G G G G G G G G G G T G G G G
7 chr7_13799513 0 13799513 T T T T C T T T T T T T T T T T T T T T
7 chr7_13800181 0 13800181 A A G G A G A A A A A A A A A A A A A A
7 chr7_13801510 0 13801510 C C C C C C C C T T T T C C C C C C C C
7 chr7_13805102 0 13805102 C C C C C C C C C C C C C C C C C T C C
7 chr7_13805342 0 13805342 G G G G G G G G G G G G A G G G G G G G
7 chr7_13807421 0 13807421 C C C C C C C C T T T T C C C C C C C C
7 chr7_13809050 0 13809050 C C C C C C C C C C C C T T T T T T C C
7 chr7_13809097 0 13809097 T T T T T T T T T T T T C T T T T T T T
7 chr7_13817869 0 13817869 C C C C C C C C T T T T C C C C C C C C
7 chr7_13819280 0 13819280 T T T T T T T T G G G G T T T T T T T T
7 chr7_13822347 0 13822347 A A G G A A A A A A A A A A A A A A A A
7 chr7_13832997 0 13832997 T T C C C C T T C C C C C C C C C C T T
7 chr7_13834080 0 13834080 T T T T T T T T C C C C T T T T T T T T
7 chr7_13838900 0 13838900 T T T T T T C C T T T T T T T T T T T T
7 chr7_13863307 0 13863307 T T T T T T T T A A A A T T T T T T T T
7 chr7_13868730 0 13868730 C C C C C C C C C C T T C C C C C C C C
7 chr7_13873108 0 13873108 A A A A A A A A A A A A A A A A T T A A
7 chr7_13875121 0 13875121 C C C C C C C C C C C C C C C C G G C C
7 chr7_13876720 0 13876720 G G G G G G G G G G G G A G G G G G G G
7 chr7_13879130 0 13879130 G G G G G G G G G G G G G G C C G G G G
7 chr7_13879609 0 13879609 C C C C C C C C C C C C T T C C T T C C
7 chr7_13883072 0 13883072 G G G G G G G G A A A A G G G G G G G G
7 chr7_13885190 0 13885190 T T T T T T T T C T T T T T T T T T T T
7 chr7_13887424 0 13887424 T T A A A T T T T T T T T T T T T T T T
7 chr7_13887901 0 13887901 C C C C C C C C C C C C C C C C A A C C
7 chr7_13891307 0 13891307 C C C C C C C C T T C T C C C C C C C C
7 chr7_13892153 0 13892153 C T T T T T C C T T T T T T T T T T T T
7 chr7_13892415 0 13892415 G G G G G G G G G G G G G G A G G G G G
7 chr7_13904050 0 13904050 C C C G C C C C C C C C C C C C C C C C
7 chr7_13909438 0 13909438 C C C C C C C C C C C C C C C C C T C C
7 chr7_13926187 0 13926187 T T T T T T T T T T T T T T T T G T T T
7 chr7_13929304 0 13929304 C C A C C C C C A A A A C C C C C C C C
7 chr7_13932044 0 13932044 G G A G G G G G G G G G G G G G G G G G
7 chr7_13934603 0 13934603 A A A G A A A A A A A A A A A A A A A A
7 chr7_13940639 0 13940639 G G T T T T G G G G G G G G G G G G G G
7 chr7_13944001 0 13944001 T T T T T T C C T T T T C C C C C C T T
7 chr7_13946424 0 13946424 A A A A A A C C A A A A A A A A A A A A
7 chr7_13957102 0 13957102 C C C C C C G G C C C C C C C C C C C C
7 chr7_13957317 0 13957317 T T C C C C C C C C C C C C C C C C T T
7 chr7_13968225 0 13968225 G G G G G G G G G G G G G G A G A A G G
7 chr7_13971308 0 13971308 G G G G A G G G G G G G G G G G G G G G
7 chr7_13990654 0 13990654 C C C C C C C C T T T T C C C C C C C C
7 chr7_13993919 0 13993919 A A A A A A A A A A A A A A G G A G A A
7 chr7_13997049 0 13997049 T T T T T T T T T T T T C T T T T T T T
7 chr7_14000427 0 14000427 G G G G G G G G G G G G G G G G A A G G
7 chr7_14005782 0 14005782 A A A A A A A A A A A A A A A A G G A A
7 chr7_14009158 0 14009158 T T T T T T T T T T T T C T T T T T T T
7 chr7_14009725 0 14009725 C C C C C C C C C C C C C C C T C C C C
7 chr7_14013595 0 14013595 G G G G G G G G G G G G C C C C C C G G
7 chr7_14018895 0 14018895 C C T T T T C C T T T T T T T T T T C C
7 chr7_14019241 0 14019241 G G G G G G G G A G G G G G G G G G G G
7 chr7_14024356 0 14024356 C C C C C C C C C C C C C T C C C C C C
7 chr7_14025357 0 14025357 C C C C C C C C C C C C C T C C C C C C
7 chr7_14033332 0 14033332 G G G G G G G G G G G G G T G G G G G G
7 chr7_14036532 0 14036532 A A A A A A A A A A A G A A A A A A A A
7 chr7_14037562 0 14037562 C C T T T T C C C C C C C C C C C C C C
7 chr7_14044680 0 14044680 G G G G G G G G A A A A G G G G G G G G
7 chr7_14045532 0 14045532 C C C C C C C C C C C C C C C T C C C C
7 chr7_14057084 0 14057084 C C C C C C C C G G G G C C C C C C C C
7 chr7_14062333 0 14062333 G G A A A A A A A A A A A A A A A A G G
7 chr7_14064029 0 14064029 G G G G G G G G G G G G G G G T G G G G
7 chr7_14074447 0 14074447 A A A A A A A A A A A A A A A A G G A A
7 chr7_14078582 0 14078582 A A A A A A A A A T A T A A A A A A A A
7 chr7_14079219 0 14079219 T T T T T T T T C C C C T T T T T T T T
7 chr7_14079776 0 14079776 A A T T A A A A A A A A A A A A A A A A
7 chr7_14079935 0 14079935 G G G G G G G G G G G G A G G G G G G G
7 chr7_14084887 0 14084887 C C C C G G C C C C C C C C C C C C C C
7 chr7_14103605 0 14103605 A A A A A A A A A A A A A G A A A A A A
7 chr7_14104185 0 14104185 A A A A A A A A A A A A A A A A A G A A
7 chr7_14108459 0 14108459 T T T T T T T T C C C C T T T T T T T T
7 chr7_14116500 0 14116500 C C T T T T C C T T T T C C T T T T C C
7 chr7_14117553 0 14117553 C C C C C C C C C C C C C C T T C C C C
7 chr7_14132447 0 14132447 G G T T T T G G T T T T T T T T T T G G
7 chr7_14137008 0 14137008 G G G G G G G G G G A G G G G G G G G G
7 chr7_14141455 0 14141455 C C C C C C C C C C C C C C A A C C C C
7 chr7_14144268 0 14144268 T T C C T T T T T T T T C C T T C C T T
7 chr7_14145164 0 14145164 G G A A G G G G G G G G G G G G G G G G
7 chr7_14148183 0 14148183 A A A A A A G G A A A A A A A A A A A A
7 chr7_14149030 0 14149030 T T C T T T T T T T T T T T T T T T T T
7 chr7_14164085 0 14164085 T T T T T T T T T T T T A A A A A A T T
7 chr7_14166444 0 14166444 G G G G G G G G T T T T G G G G G G G G
7 chr7_14168413 0 14168413 G G A A G G G G G G G G G G G G G G G G
7 chr7_14171529 0 14171529 G G G G G G G G T T T T G G G G G G G G
7 chr7_14172178 0 14172178 A A G G G G G G G G G G G G G G G G G G
7 chr7_14173037 0 14173037 T T T T T T T T T T T T T T T T G T T T
7 chr7_14173046 0 14173046 C C C C C C C C G G G G C C C C C C C C
7 chr7_14173213 0 14173213 C C T T C C C C C C C C C C C C C C C C
7 chr7_14175189 0 14175189 G G G G G G G G A A A A G G G G G G G G
7 chr7_14175314 0 14175314 G G G G G G G G G G G G A G G G G G G G
7 chr7_14176285 0 14176285 T T T T T T T T C C C C T T T T T T T T
7 chr7_14183807 0 14183807 G G G G G G G G A A A A G G G G G G G G
7 chr7_14184438 0 14184438 G G A A G G G G G G G G G G G G G G G G
7 chr7_14184895 0 14184895 G G G G G G G G G G G G G G A G G G G G
7 chr7_14186399 0 14186399 G G G G G G G G G G G G G G A G G G G G
7 chr7_14187157 0 14187157 C C C C C C C C C C C C C C C T C C C C
7 chr7_14191667 0 14191667 A A A A A A A A A A A A A A A A A G A A
7 chr7_14200185 0 14200185 T T T T C C T T T T T T T T T T T T T T
7 chr7_14201031 0 14201031 G G G G G G G G A A A A G G G G G G G G
7 chr7_14203561 0 14203561 T T T T T T T T G G G G T T T T T T T T
7 chr7_14203759 0 14203759 A A A G G G A A A A A A A A A A A A A A
7 chr7_14207850 0 14207850 G G G G G G C C G G G G G G G G G G G G
7 chr7_14208373 0 14208373 T T T T T T T T T T T T G T T T T T T T
7 chr7_14211835 0 14211835 T T T T G G T T T T T T T T T T T T T T
7 chr7_14227719 0 14227719 T T T T T T T T C T T T T T T T T T T T
7 chr7_14228250 0 14228250 G G G G G G G G G G G G A G G G G G G G
7 chr7_14232586 0 14232586 T T T T T T T T C C C C T T T T T T T T
7 chr7_14235546 0 14235546 T T T T T T T T T T T T C T T T T T T T
7 chr7_14241443 0 14241443 G G A A A A G G A A A A A A A A A A G G
7 chr7_14244037 0 14244037 G G G G G G G G G G G G A G G G G G G G
7 chr7_14244710 0 14244710 G G G G G G G G G G G G G G A G A A G G
7 chr7_14253283 0 14253283 T T T T T T T T T T T T T T T T C C T T
7 chr7_14255700 0 14255700 C C C C C C C C C C C C C T C T C C C C
7 chr7_14262371 0 14262371 C T T T T T T T T T T T T T T T T T C C
7 chr7_14262817 0 14262817 A A A A A A A A A A A A A A A A G G A A
7 chr7_14262942 0 14262942 G G G G G G G G G G G G G G A G G G G G
7 chr7_14266791 0 14266791 G G G G G G G G G G G G G G G G A A G G
7 chr7_14266818 0 14266818 C C C T C C C C C C C C C C C C C C C C
7 chr7_14270144 0 14270144 C C C C C C C C T T T T C C C C C C C C
7 chr7_14270738 0 14270738 G G G G G G G G G G G G A G G G G G G G
7 chr7_14272181 0 14272181 T T T T T T T T C C C C T T T T T T T T
7 chr7_14275926 0 14275926 A G G G G G G G G G G G G G G G G G G G
7 chr7_14277644 0 14277644 G G G G G G G G T T T T G G G G G G G G
7 chr7_14280134 0 14280134 G G G G G G G G G G G G C C G G G G G G
7 chr7_14280729 0 14280729 G G G G G G G G G T G T G G G G G G G G
7 chr7_14285094 0 14285094 G G G G G G G G G G G G G T T T G G G G
7 chr7_14289404 0 14289404 A A A A A A A A G G G G A A A A A A A A
7 chr7_14294851 0 14294851 A A A A A A A A G G G G A A A A A A A A
7 chr7_14298308 0 14298308 T T T T T T T T C C C C T T T T T T T T
7 chr7_14304988 0 14304988 G G G G G G G G G G G G A G G G G G G G
7 chr7_14309548 0 14309548 G G A A A A G G A A A A A A A A A A G G
7 chr7_14313444 0 14313444 A A A A A A T T A A A A A A A A A A A A
7 chr7_14315618 0 14315618 T T T T T T T T C C C C T T T T T T T T
7 chr7_14317977 0 14317977 A A A A G G A A A A A A A A A A A A A A
7 chr7_14319813 0 14319813 G G A A A A G G G G G G G G G G G G G G
7 chr7_14323833 0 14323833 T T T T T T T T T T T T T T C C T T T T
7 chr7_14327683 0 14327683 G G G G G G G G G G G G G G G G A A G G
7 chr7_14334317 0 14334317 C C C C T T C C C C C C C C C C C C C C
7 chr7_14342234 0 14342234 G G G G G G G G A A A A G G G G G G G G
7 chr7_14342394 0 14342394 T T T T T T T T C T C C T T T T T T T T
7 chr7_14351797 0 14351797 C C C C C C C C C C C C T T C C C C C C
7 chr7_14357975 0 14357975 C T C C C C C C C C C C C C C C C C T T
7 chr7_14358272 0 14358272 A A A A A A A A A T A T A A A A A A A A
7 chr7_14367448 0 14367448 T T T T T T T T C C C C T T T T T T T T
7 chr7_14368283 0 14368283 A A A A A A A A A A A A A G A A A A A A
7 chr7_14368485 0 14368485 G G G G A A G G A A A A A A A A A A G G
7 chr7_14376664 0 14376664 G G C G C C G G G G G G G G C C C C G G
7 chr7_14384929 0 14384929 G G G G G G G G C C C C G G G G G G G G
7 chr7_14399112 0 14399112 T T G G G G T T G G G G G G G G G G T T
7 chr7_14429065 0 14429065 T T C C C C T T C C C C C C C C C C T T
7 chr7_14429777 0 14429777 G G G G G G G G A G A G G G G G G G G G
7 chr7_14429816 0 14429816 T T T T T T T T T T T T C T T T T T T T
7 chr7_14432249 0 14432249 A A A A G G A A A A A A A A A A A A G G
7 chr7_14439647 0 14439647 C C C C C C C C C C C C C C C C A A C C
7 chr7_14443060 0 14443060 C C C C G G C C C C C C C C C C C C C C
7 chr7_14450036 0 14450036 G G A G G G G G G G G G G G G G G G G G
7 chr7_14450575 0 14450575 A A A A A A A A G G G G A A A A A A A A
7 chr7_14450844 0 14450844 T T C T T T T T T T T T T T T T T T T T
7 chr7_14452130 0 14452130 C C C C T T C C C C C C C C C C C C C C
7 chr7_14453540 0 14453540 T T T T T T T T C C C C T T T T T T T T
7 chr7_14457544 0 14457544 T T T T T T T T T T T T T T T T G G T T
7 chr7_14457793 0 14457793 G G G G A A G G G G G G G G G G G G G G
7 chr7_14475566 0 14475566 G G A A A A G G A A A A A A A A A A G G
7 chr7_14477187 0 14477187 C C C C C C C C A A A A C C C C C C C C
7 chr7_14480761 0 14480761 G G C G G G G G G G G G G G G G G G G G
7 chr7_14482341 0 14482341 G G T T T T T T T T T T T T T T T T G G
7 chr7_14487339 0 14487339 C C C C C C C C C C C C C C C C T T C C
7 chr7_14488424 0 14488424 T T T T T T T T C C C C T T T T T T T T
7 chr7_14492402 0 14492402 G G G G G G G G G T G G G G G G G G G G
7 chr7_14496031 0 14496031 T T T T T T T T C C C C T T T T T T T T
7 chr7_14509071 0 14509071 T T C C C C T T C C C C C C C C C C T T
7 chr7_14515426 0 14515426 G G A A A A G G A A A A A A A A A A G G
7 chr7_14515946 0 14515946 G G G G G G A A G G G G G G G G G G G G
7 chr7_14519589 0 14519589 C C C C C C A A C C C C C C C C C C C C
7 chr7_14527058 0 14527058 C C C C C C C C C C C T C C C C C C C C
7 chr7_14527521 0 14527521 T T T T T T T T A A A A T T T T T T T T
7 chr7_14532190 0 14532190 G G G G G G G G T T T T G G G G G G G G
7 chr7_14539390 0 14539390 C C C C C C C C G G G G C C C C C C C C
7 chr7_14552528 0 14552528 G G G T G G G G G G G G G G G G G G G G
7 chr7_14559212 0 14559212 C C C C C C C C C C C C C C A C C C C C
7 chr7_14564205 0 14564205 A G A A A A A A A A A A A A A A A A A A
7 chr7_14570014 0 14570014 A A A A G G A A A A A A A A A A A A A A
7 chr7_14570510 0 14570510 T T T T T T T T C C C C T T T T T T T T
7 chr7_14579372 0 14579372 G G G G G G G G A A A A G G G G G G G G
7 chr7_14582261 0 14582261 T T C C C C T T C C C C C C C C C C T T
7 chr7_14591490 0 14591490 G G G G G G A A G G G G G G G G G G G G
7 chr7_14598998 0 14598998 G G G G G G G G G G G G G G T T G G G G
7 chr7_14600894 0 14600894 T T T T T T T T T T T T C T T T T T T T
7 chr7_14608519 0 14608519 G G G G G G G G A A A A G G G G G G G G
7 chr7_14608757 0 14608757 C C C C C C C C G G G G C C C C C C C C
7 chr7_14614797 0 14614797 G G A A G G G G G G G G A A A A A A G G
7 chr7_14630011 0 14630011 C C C C C C C C G G G G C C C C C C C C
7 chr7_14630314 0 14630314 A G G G G G G G G G G G G G G G G G G G
7 chr7_14634177 0 14634177 C C C C C C C C C C A C C C C C C C C C
7 chr7_14649483 0 14649483 G G G G G G G G A A A A G G G G G G G G
7 chr7_14652808 0 14652808 C C C C C C C C C C C C C C C C C T C C
7 chr7_14662049 0 14662049 C C C C C C C C C C C C C C C C G G C C
7 chr7_14663038 0 14663038 G G G G G G G G G G G G A G G G G G G G
7 chr7_14666461 0 14666461 A A A A G G A A A A A A A A A A A A A A
7 chr7_14667402 0 14667402 G G T T G G G G G G G G G G G G G G G G
7 chr7_14669915 0 14669915 G G G G G G G G G G A G G G G G G G G G
7 chr7_14670100 0 14670100 T T T T T T C C T T T T T T T T T T T T
7 chr7_14681919 0 14681919 C C C C T T C C C C C C C C C C C C C C
7 chr7_14697376 0 14697376 A A A A A A A A A A A A A A C C A A A A
7 chr7_14698148 0 14698148 G G G G G G G G G G G G C G G G G G G G
7 chr7_14700262 0 14700262 A A A A A A A A A G A G A A A A A A A A
7 chr7_14704314 0 14704314 C T C C C C C C C C C C C C C C C C C C
7 chr7_14706261 0 14706261 G G G G G G G G C C C C G G G G G G G G
7 chr7_14709004 0 14709004 G G G G G G G G A G A G G G G G G G G G
7 chr7_14710938 0 14710938 G G G G G G G G G G G G G G G G A G G G
7 chr7_14711167 0 14711167 G G G G G G G G G G G G G T G G T T G G
7 chr7_14722992 0 14722992 C C C C A A C C C C C C C C C C C C C C
7 chr7_14723115 0 14723115 A A A A A A A A A A A A A A G G A A A A
7 chr7_14729706 0 14729706 T T T T T T T T T T C T T T T T T T T T
7 chr7_14729992 0 14729992 C C C C A A C C C C C C C C C C C C C C
7 chr7_14731781 0 14731781 G G G G G G G G G G G G G G A A A A G G
7 chr7_14735025 0 14735025 T T T T T T T T C T C T T T T T T T T T
7 chr7_14747803 0 14747803 C G G G G G C C C C C C C C G G G G C C
7 chr7_14757349 0 14757349 T T T T T T T T T T C T T T T T T T T T
7 chr7_14774685 0 14774685 G G G G G G G G G G G G G G A A G G G G
7 chr7_14777159 0 14777159 C C C C C C C C C C A C C C C C C C C C
7 chr7_14778965 0 14778965 G G G G G G G G A A A A G G G G G G G G
7 chr7_14787847 0 14787847 T T T T T T T T C C C C T T T T T T T T
7 chr7_14789663 0 14789663 A A A A A A A A A A A A A G A A A A A A
7 chr7_14794865 0 14794865 G G A G A A G G G G G G G G A A A A G G
7 chr7_14798802 0 14798802 T T T T T T T T T T T T C C T T T T T T
7 chr7_14801410 0 14801410 T T T T T T T T C C C C T T T T T T T T
7 chr7_14816153 0 14816153 G G G G G G G G T T T T G G G G G G G G
7 chr7_14823466 0 14823466 C C T T C C C C C C C C C C C C C C C C
7 chr7_14826976 0 14826976 C C C C C C C C C C C T T T C C T T C C
7 chr7_14826979 0 14826979 A A A A A A A A A A A G A A A A A A A A
7 chr7_14827048 0 14827048 C C C C C C C C C C A C C C C C C C C C
7 chr7_14831438 0 14831438 G G G G G G G G G G G G G G T T G G G G
7 chr7_14833541 0 14833541 A A A A A A A A A A A G A A A A A A A A
7 chr7_14834441 0 14834441 A A A A A A A A A A A G A A A A A A A A
7 chr7_14841894 0 14841894 C C C C C C C C C C C C C T C C C C C C
7 chr7_14844519 0 14844519 C C T T T T C C T T T T T T T T T T C C
7 chr7_14854030 0 14854030 C C T T T T C C T T T T T T T T T T C C
7 chr7_14854535 0 14854535 A A A A A A A A A A A A A A A A A C A A
7 chr7_14857431 0 14857431 T T T T T T T T T T T T C T T T T T T T
7 chr7_14864836 0 14864836 C C C C T T C C C C C C T T T T T T C C
7 chr7_14866614 0 14866614 A A A A G G A A A A A A A A A A A A A A
7 chr7_14883671 0 14883671 G G G G G G G G A G A G G G G G G G G G
7 chr7_14886194 0 14886194 G G G G G G G G T T T T G G G G G G G G
7 chr7_14892748 0 14892748 G G A G A A G G G G G G A A A A A A G G
7 chr7_14893343 0 14893343 C C C C T T C C C C C C C C C C C C C C
7 chr7_14899837 0 14899837 T T T T G G T T T T T T T T T T T T T T
7 chr7_14900204 0 14900204 A A A G A A A A A A A A A A A A A A A A
7 chr7_14900215 0 14900215 A A A A A A A A A A A A A C A A A A A A
7 chr7_14902276 0 14902276 T T T T T T T T T T T T T T G G T T T T
7 chr7_14902857 0 14902857 C C C C C C C C C C C C C C C C T T C C
7 chr7_14905286 0 14905286 C C C C C C C C T T T T C C C C C C C C
7 chr7_14909293 0 14909293 C T C C C C T T C C C C C C C C C C T T
7 chr7_14911951 0 14911951 C C C T C C C C C C C C C C C C C C C C
7 chr7_14915602 0 14915602 C C C C C C C C C C C C C C T T C C C C
7 chr7_14916180 0 14916180 A A A A A A A A G G A G A A A A A A A A
7 chr7_14924176 0 14924176 A A A A A A A A G G G G A A A A A A A A
7 chr7_14932243 0 14932243 G G G G G G G G G G C G G G G G G G G G
7 chr7_14932712 0 14932712 A A A A A A A A A A A A A A A A G G A A
7 chr7_14935156 0 14935156 G G G G G G G G G G G G A G G G G G G G
7 chr7_14938124 0 14938124 A A A A A A A A A A A A A G A A A A A A
7 chr7_14938794 0 14938794 T T T T T T T T C C C C T T T T T T T T
7 chr7_14958377 0 14958377 A A A A A A A A A A A A A A G G A A A A
7 chr7_14961432 0 14961432 C C T T C C C C C C C C C C C C C C C C
7 chr7_14972639 0 14972639 G G A A A A A A A A A A A A A A A A G G
7 chr7_14975631 0 14975631 C C C C C C C C C G C C C C C C C C C C
7 chr7_14976870 0 14976870 T T T T T T T T T T T T G T T T T T T T
7 chr7_14978764 0 14978764 A A A A A A A A A A A A A A A G A A A A
7 chr7_14980201 0 14980201 A A C C A A A A A A A A C C A C C C A A
7 chr7_14995743 0 14995743 C C C T C C C C C C C C C C C C C C C C
7 chr7_14995919 0 14995919 A A A A A A A A A A A A A G A A A A A A
7 chr7_14996720 0 14996720 G G G G G G G G G G G G A G G G G G G G
7 chr7_14998313 0 14998313 T T G T T T T T T T T T G G G G G G T T
7 chr7_15006990 0 15006990 A A A G A A A A A A A G G G G G G G A A
7 chr7_15017885 0 15017885 G G G G G G G G G G G G G G A G G G G G
7 chr7_15019280 0 15019280 T T T T T T T T G G T T T T T T T T T T
7 chr7_15019828 0 15019828 A A A A A A A A A A G G A A A A A A A A
7 chr7_15042579 0 15042579 C C C C C C C C T T T T C C C C C C C C
7 chr7_15064241 0 15064241 A A A A A A A A G G G G A A A A A A A A
7 chr7_15064339 0 15064339 C C C C C C C C A A A A C C C C C C C C
7 chr7_15064868 0 15064868 C C T T C C C C C C C C C C C C C C C C
7 chr7_15087111 0 15087111 T T T T C C T T T T T T T T T T T T T T
7 chr7_15089993 0 15089993 C C C C C C C C T T T T C C C C C C C C
7 chr7_15094167 0 15094167 A A A A A A A A A A A T A A A A A A A A
7 chr7_15096362 0 15096362 A A A A A A A A A G A A A A A A A A A A
7 chr7_15115494 0 15115494 A A A A A A A A A A A A A A A A G G A A
7 chr7_15123441 0 15123441 A A A A A A A A G G G G A A A A A A A A
7 chr7_15131453 0 15131453 A A A A A A A A A A A A A G G G A A A A
7 chr7_15132121 0 15132121 G G G G G G G G A G G G G G G G G G G G
7 chr7_15132460 0 15132460 A A G G G G A A A A A A A A A A A A A A
7 chr7_15136126 0 15136126 A A G G G G A A A A A A A A A A A A A A
7 chr7_15136798 0 15136798 G G G G G G G G T T T T G G G G G G G G
7 chr7_15139520 0 15139520 A A A A A A A A A A A A A T A A A A A A
7 chr7_15144307 0 15144307 G T G G G G G G G G G G G G G G G G G G
7 chr7_15144607 0 15144607 C C C C C C C C C T C T C C C C C C C C
7 chr7_15147248 0 15147248 C C C T C C C C C C C C C C C C C C C C
7 chr7_15148749 0 15148749 G G G G G G G G G G G G A A A A A A G G
7 chr7_15166013 0 15166013 A A G G A A A A G G G G G G G G G G A A
7 chr7_15166514 0 15166514 A A A A A A A A A A A A A A T T A A A A
7 chr7_15167824 0 15167824 C C C C C C C C T T T T C C C C C C C C
7 chr7_15169731 0 15169731 G G G G G G G G A A A A G G G G G G G G
7 chr7_15171138 0 15171138 A A A A A A A A G G G G A A A A A A A A
7 chr7_15177373 0 15177373 C C C C C C C C C C C C C T C C C C C C
7 chr7_15191235 0 15191235 G G A G A A G G G G G G A A A A A A G G
7 chr7_15194321 0 15194321 G G G G G G G G A G A G G G G G G G G G
7 chr7_15198259 0 15198259 C C C C C C C C C C C C C C C C C T C C
7 chr7_15200386 0 15200386 T T T T T T T T T T C T T T T T T T T T
7 chr7_15206490 0 15206490 G G G G G G G G A A A A G G G G G G G G
7 chr7_15228883 0 15228883 C C C C C C C C C C C C C C C T C C C C
7 chr7_15248205 0 15248205 G G G G G G G G G G G G A G G G G G G G
7 chr7_15251663 0 15251663 G G G G G G G G G G A G G G G G G G G G
7 chr7_15255331 0 15255331 A A A A G G A A A A A A A A A A A A A A
7 chr7_15260739 0 15260739 G G G G A A G G G G G G G G G G G G G G
7 chr7_15278191 0 15278191 G G A A G G G G G G G G G G G G G G G G
7 chr7_15278282 0 15278282 T T T T T T T T T T T T T T T T C T T T
7 chr7_15279412 0 15279412 G G G G G G G G G G G G A A A A G G G G
7 chr7_15280661 0 15280661 G G G G A A G G G G G G G G G G G G G G
7 chr7_15283670 0 15283670 A A G G G G A A G G G G G G G G G G A A
7 chr7_15285036 0 15285036 A A A T A A A A A A A A A A A A A A A A
7 chr7_15288551 0 15288551 C C C C C C C C T T T T C C C C C C C C
7 chr7_15288908 0 15288908 G G G G A A G G A A A A G G G G G G G G
7 chr7_15299265 0 15299265 A A A A A A A A A A A A A A A C A A A A
7 chr7_15300831 0 15300831 A A A A A A A A C C C C A A A A A A A A
7 chr7_15305283 0 15305283 T T T T T T C C T T T T T T T T T T T T
7 chr7_15341490 0 15341490 G G G G G G G G A A A A G G G G G G G G
7 chr7_15342185 0 15342185 G G G G G G G G A A A A G G G G G G G G
7 chr7_15344723 0 15344723 C C C C C C C C C C C T C C C C C C C C
7 chr7_15346717 0 15346717 C G C C C C C C C C C C C C C C C C C C
7 chr7_15348821 0 15348821 A A A A A A A A A G A G A A A A A A A A
7 chr7_15349400 0 15349400 C C C C C C C C C C C C T T T T T T C C
7 chr7_15350227 0 15350227 G G A A A A G G A A A A A A A A A A G G
7 chr7_15350237 0 15350237 A G G G G G G G G G A G G G G G G G G G
7 chr7_15358763 0 15358763 G G G G G G G G G G G G T T T T T T G G
7 chr7_15363331 0 15363331 A A A A A A A A A G A A A A A A A A A A
7 chr7_15364308 0 15364308 A A A A A A A A A A A G A A A A A A A A
7 chr7_15367161 0 15367161 A A G G G G G G G G G G G G G G G G A A
7 chr7_15368088 0 15368088 G G A G G G G G G G G G G G G G G G G G
7 chr7_15368450 0 15368450 T T T T T T G G T T T T T T T T T T T T
7 chr7_15370120 0 15370120 T T T T T T T T T T T T T T C T T T T T
7 chr7_15372219 0 15372219 C C C C C C C C C C C C A C C C C C C C
7 chr7_15375802 0 15375802 A A A A A A A A A A A A A G A A A A A A
7 chr7_15381372 0 15381372 G G G G G G G G G G A G G G G G G G G G
7 chr7_15383316 0 15383316 A A A A G G A A A A A A A A A A A A A A
7 chr7_15383340 0 15383340 C C C C C C C C C C C C C C T T C C C C
7 chr7_15385955 0 15385955 C C C C C C C C C C C C C C A C C C C C
7 chr7_15389562 0 15389562 T T T T T T T T C T T T T T T T T T T T
7 chr7_15398629 0 15398629 A A A A A A A A A A A A T T A A A A A A
7 chr7_15399360 0 15399360 T T T T T T T T C C T T T T T T T T T T
7 chr7_15413284 0 15413284 T T T T C C T T T T T T T T T T T T T T
7 chr7_15423013 0 15423013 G G G G G G G G G G G G A G G G G G G G
7 chr7_15434733 0 15434733 A A A A A A A A G G G G A A A A A A A A
7 chr7_15438066 0 15438066 G G G G G G G G G G G G G G A A G G G G
7 chr7_15443149 0 15443149 G G G G G G G G A A A G G G G G G G G G
7 chr7_15448053 0 15448053 A A A G G G A A A A A A A A A A A A A A
7 chr7_15449155 0 15449155 C C C C C C C C C C C C C C C T C C C C
7 chr7_15450460 0 15450460 T T T T T T T T A A A A T T T T T T T T
7 chr7_15451758 0 15451758 G G G G G G G G A A A A G G G G G G G G
7 chr7_15464957 0 15464957 C C C C C C C C C C C C C C C C T T C C
7 chr7_15466527 0 15466527 C T C T C C C C C T C C C C C C C C C C
7 chr7_15466861 0 15466861 C C C C C C C C C C C C C C C C T T C C
7 chr7_15468274 0 15468274 A A A A A A A A A G G G A A A A A A A A
7 chr7_15477408 0 15477408 T T T T T T T T T T C T T T T T T T T T
7 chr7_15488730 0 15488730 G G G G G G G G A A A A G G G G G G G G
7 chr7_15488937 0 15488937 C T T T T T C C T T T T T T T T T T C C
7 chr7_15490769 0 15490769 C C C T C C C C C C C C C C C C C C C C
7 chr7_15511070 0 15511070 C C C C C C C C C C C C C C A C C C C C
7 chr7_15515063 0 15515063 G G G G G G G G G T G G G G G G G G G G
7 chr7_15519631 0 15519631 T T T T T T T T T T C T T T T T T T T T
7 chr7_15529159 0 15529159 C C C T C C C C C C C C C C C C C C C C
7 chr7_15529652 0 15529652 A A A A A A A A A A A A A A A A A T A A
7 chr7_15540714 0 15540714 T T T T T T T T T T T T T T T T C T T T
7 chr7_15542831 0 15542831 C C C C T T C C C C C C C C C C C C C C
7 chr7_15551335 0 15551335 A A A A A A A A A A A G A A A A A A A A
7 chr7_15557318 0 15557318 C C C C C C C C T T T T C C C C C C C C
7 chr7_15559258 0 15559258 G G G G G G G G G G G G G G A A G G G G
7 chr7_15561836 0 15561836 C C C T C C C C C C C C C C C C C C C C
7 chr7_15570898 0 15570898 A A A A A A A A A A A A A A A A G G A A
7 chr7_15579377 0 15579377 C C C C C C C C C C C C C G C C C C C C
7 chr7_15585318 0 15585318 C C C C C C C C C C C C C T C C C C C C
7 chr7_15586813 0 15586813 G G G G A A G G G G G G G G G G G G G G
7 chr7_15588584 0 15588584 G G G G G G G G G G G G A G G G G G G G
7 chr7_15619133 0 15619133 A A A C A A A A A A A A A A A A A A A A
7 chr7_15620136 0 15620136 G G G G G G G G G G G G G G A A G G G G
7 chr7_15630444 0 15630444 C C C C C C C C A A A A C C C C C C C C
7 chr7_15633288 0 15633288 C C G G C C C C C C C C C C C C C C C C
7 chr7_15638113 0 15638113 G G G G G G G G G G G G G G G G G T G G
7 chr7_15644732 0 15644732 G G G G G G G G A A A A G G G G G G G G
7 chr7_15649067 0 15649067 C C C C C C C C C C C C T T C C C C C C
7 chr7_15659164 0 15659164 C C C C C C C C T T C C C C C C C C C C
7 chr7_15660639 0 15660639 G G G G G G G G T T T T G G G G G G G G
7 chr7_15662574 0 15662574 A A A A A A A A G G G G A A A A A A A A
7 chr7_15662858 0 15662858 C C C C C C C C C C C C C T C C C C C C
7 chr7_15665041 0 15665041 T T T T T T T T T T T T T T T T C T T T
7 chr7_15672741 0 15672741 C G G G G G G G G G G G G G G G G G G G
7 chr7_15679283 0 15679283 C C T T T T T T T T T T T T T T T T C C
7 chr7_15679856 0 15679856 A A T T T T A A T T T T T T T T T T A A
7 chr7_15685907 0 15685907 A A A A A A A A T T T T A A A A A A A A
7 chr7_15705196 0 15705196 A A A A A A A A G G G G A A A A A A A A
7 chr7_15706805 0 15706805 C C C C C C C C T T T T C C C C C C C C
7 chr7_15710675 0 15710675 C C C C C C C C C C C C C C T T C C C C
7 chr7_15711491 0 15711491 G G G G G G G G G G G G A A G G G G G G
7 chr7_15713070 0 15713070 A A A A G G A A A A A A A A A A A A A A
7 chr7_15713439 0 15713439 C C C C C C C C T T T T C C C C C C C C
7 chr7_15714036 0 15714036 C C C C C C C C T T C T C C C C C C C C
7 chr7_15720481 0 15720481 T T T T G G T T T T T T T T T T T T T T
7 chr7_15727948 0 15727948 A A A A A A A A A A A A A A G G A A A A
7 chr7_15732468 0 15732468 G T T T T T T T T T T T T T T T T T T T
7 chr7_15739900 0 15739900 C C C C C C C C T T T T C C C C C C C C
7 chr7_15740699 0 15740699 T T T T A A T T T T T T T T T T T T T T
7 chr7_15742470 0 15742470 C C C C C C C C C C C T C C C C C C C C
7 chr7_15744538 0 15744538 T T C C C C T T C C C C C C C C C C T T
7 chr7_15747785 0 15747785 G G G G G G G G A A A A G G G G G G G G
7 chr7_15753946 0 15753946 C C C C C C C C C C C C C C C C A A C C
7 chr7_15756102 0 15756102 T T T T C C T T T T T T C C C C C C T T
7 chr7_15756243 0 15756243 C C T T C C C C C C C C C C C C C C C C
7 chr7_15759139 0 15759139 C C C C C C C C C C C C C C T T C C C C
7 chr7_15760611 0 15760611 C C C C C C C C C C C C C C C C T T C C
7 chr7_15761734 0 15761734 G G G G G G G G G G A G G G G G G G G G
7 chr7_15782121 0 15782121 C C C C C C C C C C C C C T C C C C C C
7 chr7_15782478 0 15782478 T T T T T T T T T T C T T T T T T T T T
7 chr7_15784361 0 15784361 C C C C C C C C C C C T C C C C C C C C
7 chr7_15791663 0 15791663 C G G G G G G G G G G G G G G G G G G G
7 chr7_15800875 0 15800875 C C C C C C C C C C C C C G C C C C C C
7 chr7_15802099 0 15802099 A A G G G G A A A A A A A A A A A A A A
7 chr7_15820716 0 15820716 T T C C C C C C C C C C C C C C C C T T
7 chr7_15820820 0 15820820 G G G G G G G G G G G G G G A A G G G G
7 chr7_15831799 0 15831799 T T G G T T T T T T T T T T T T T T T T
7 chr7_15840110 0 15840110 C C C C C C C C C C C C C C T T C C C C
7 chr7_15844711 0 15844711 A A A A A A A A G G G G A A A A A A A A
7 chr7_15845115 0 15845115 G G G G G G G G A G A A G G G G G G G G
7 chr7_15847963 0 15847963 A A C C A A A A A A A A A A A A A A A A
7 chr7_15851451 0 15851451 G G G G A A G G G G G G G G G G G G G G
7 chr7_15851928 0 15851928 T T T T T T A A T T T T T T T T T T T T
7 chr7_15857602 0 15857602 T T A A A A T T T T T T T T T T T T T T
7 chr7_15858601 0 15858601 A A A A A A G G A A A A A A A A A A A A
7 chr7_15859780 0 15859780 G G A A G G G G G G G G G G G G G G G G
7 chr7_15862908 0 15862908 A A A A A A A A G G G G A A A A A A A A
7 chr7_15869313 0 15869313 T T T T T T G G T T T T T T T T T T T T
7 chr7_15874239 0 15874239 C C C C C C C C C T C T C C C C C C C C
7 chr7_15883067 0 15883067 T T G G T T T T T T T T T T T T T T T T
7 chr7_15887213 0 15887213 C C C C T T C C C C C C C C C C C C C C
7 chr7_15889102 0 15889102 C C C C C C C C C C C C C C T T C C C C
7 chr7_15889488 0 15889488 A A A A A A A A A A A A G G A A A A A A
7 chr7_15904657 0 15904657 A A C C C C A A C C C C C C C C C C A A
7 chr7_15907055 0 15907055 A A A A A A A A A A A A A G G G A A A A
7 chr7_15907176 0 15907176 T T T T T T T T T T T T A T T T T T T T
7 chr7_15911958 0 15911958 C C C C C C C C C C C C C C C C T T C C
7 chr7_15916285 0 15916285 G G C C C C G G C C C C C C C C C C C C
7 chr7_15920505 0 15920505 T T T T T T T T C C C C T T T T T T T T
7 chr7_15922441 0 15922441 G G A G G G G G G G G G G G G G G G G G
7 chr7_15926605 0 15926605 C C C C C C C C T T T T C C C C C C C C
7 chr7_15933714 0 15933714 A A A A A A A A T T T T A A A A A A A A
7 chr7_15940070 0 15940070 C C C C C C C C G G G G C C C C C C C C
7 chr7_15940422 0 15940422 T T T T T T T T C C C C T T T T T T T T
7 chr7_15948124 0 15948124 G G G G G G G G A A A G G G G G A G G G
7 chr7_15954204 0 15954204 C C A A C C C C C C C C C C C C C C C C
7 chr7_15959499 0 15959499 A A A A A A A A A A A G A A A A A A A A
7 chr7_15960809 0 15960809 A A A A A A A A C C C C A A A A A A A A
7 chr7_15976783 0 15976783 G G G G G G G G C C C C G G G G G G G G
7 chr7_15980457 0 15980457 G G G G G G G G G G G G C G G G G G G G
7 chr7_15988939 0 15988939 C C C C C C C C C C C T C C C C C C C C
7 chr7_15988996 0 15988996 G G G G G G G G G G A G G G G G G G G G
7 chr7_15991053 0 15991053 T T T T T T T T C C C C T T T T T T T T
7 chr7_15992574 0 15992574 C C A A A A C C A A A A A A A A A A C C
7 chr7_15993193 0 15993193 A A A A A A A A C C A C A A A A A A A A
7 chr7_15995473 0 15995473 A A A A A A A A A A A T A A A A A A A A
7 chr7_15999737 0 15999737 A A A G G G A A A A A A A A A A A A A A
7 chr7_16008492 0 16008492 C C C C C C C C C C A C C C C C C C C C
7 chr7_16009071 0 16009071 C C C C C C C C C C C C C C T T C C C C
7 chr7_16012104 0 16012104 T T T T T T T T A A A A T T T T T T T T
7 chr7_16012642 0 16012642 T T T T T T T T T T C T T T T T T T T T
7 chr7_16018042 0 16018042 G G G G G G G G G G G G G G G G A G G G
7 chr7_16019570 0 16019570 T T T T T T T T C C C C T T T T T T T T
7 chr7_16020425 0 16020425 A A A A A A A A A A A A A A A A G G A A
7 chr7_16026166 0 16026166 C C C C C C C C C C C C C T C C T T C C
7 chr7_16029371 0 16029371 T T T T T T T T C C C C T T T T T T T T
7 chr7_16031214 0 16031214 C C C C C C C C C C C C C C A A C C C C
7 chr7_16039065 0 16039065 A A A A A A A A A A A A A G A A A A A A
7 chr7_16039113 0 16039113 T T T T T T T T T T T T T T T T A T T T
7 chr7_16041605 0 16041605 A A A A A A A G A A A A A A A A A A A A
7 chr7_16044307 0 16044307 C C C C C C C C G G G G C C C C C C C C
7 chr7_16044637 0 16044637 G G G G G G G T G G G G G G G G G G G G
7 chr7_16049637 0 16049637 G G C C C C G G G G G G G G G G G G G G
7 chr7_16059054 0 16059054 T T T T T T T T T T T T T T C C T T T T
7 chr7_16060246 0 16060246 T T T T G G T T T T T T T T T T T T T T
7 chr7_16061551 0 16061551 A A A A T T A A A A A A A A A A A A A A
7 chr7_16063787 0 16063787 A A A A G G A A A A A A A A A A A A A A
7 chr7_16064596 0 16064596 A A A A A A G G A A A A A A A A A A A A
7 chr7_16067591 0 16067591 G G G G G G G G G T T T G G G G G G G G
7 chr7_16067715 0 16067715 G G A G G G G G G G G G G G G G G G G G
7 chr7_16071806 0 16071806 G G G G G G G G G G G G A G G G G G G G
7 chr7_16072607 0 16072607 T T T T T T T T T T T T T T T T C T T T
7 chr7_16074386 0 16074386 T T T T T T T T A A A A T T T T T T T T
7 chr7_16076792 0 16076792 G G G G A A G G G G G G G G G G A A G G
7 chr7_16080975 0 16080975 C C C C C C C C C C C T C C C C C C C C
7 chr7_16088462 0 16088462 A A A A A A A A G G G G A A A A A A A A
7 chr7_16089752 0 16089752 C C C C C C C C T T T T C C C C C C C C
7 chr7_16093890 0 16093890 T T T T T T T T T T T T T T C C C C T T
7 chr7_16094548 0 16094548 G G G G G G G G T T T T G G G G G G G G
7 chr7_16098357 0 16098357 G G G G G G G G A A A A G G G G G G G G
7 chr7_16112283 0 16112283 T T T T T T T T C C C C T T T T T T T T
7 chr7_16119894 0 16119894 G G A A G G G G G G G G G G G G G G G G
7 chr7_16122503 0 16122503 T T T T T T T T T T T T T T C C T T T T
7 chr7_16133704 0 16133704 T T C T T T T T T T T T T T T T T T T T
7 chr7_16134847 0 16134847 G G G G G G G G A A A A G G G G G G G G
7 chr7_16135213 0 16135213 T T T T A A T T T T T T T T T T T T T T
7 chr7_16144987 0 16144987 T T T T T T T T T T C T T T T T T T T T
7 chr7_16146389 0 16146389 C C T T C C C C C C C C C C C C C C C C
7 chr7_16151298 0 16151298 G G G G G G G G G G G G A G G G G G G G
7 chr7_16166638 0 16166638 C C C C C C C C C C C C C T C C C C C C
7 chr7_16178290 0 16178290 T T T T T T T T T T T T T T T T C C T T
7 chr7_16184071 0 16184071 A A A A A A A A A A A A A A A A A G A A
7 chr7_16186233 0 16186233 A A C C C C A A A A A A A A A A A A A A
7 chr7_16190460 0 16190460 G G G G G G G G T T T T G G G G G G G G
7 chr7_16195561 0 16195561 A A A A A A A A G G G G A A A A A A A A
7 chr7_16195945 0 16195945 C C C C C C C C T T T T C C C C C C C C
7 chr7_16200489 0 16200489 C C T T T T C C T T C T T T T T T T C C
7 chr7_16201875 0 16201875 C C C C C C C C C C C T C C C C C C C C
7 chr7_16210344 0 16210344 T T G T T T T T T T T T T T T T T T T T
7 chr7_16231263 0 16231263 A A A A A A A A A A A A A G A A A A A A
7 chr7_16236098 0 16236098 T T C C T T T T T T T T T T T T T T T T
7 chr7_16236627 0 16236627 T T T T T T T T C C C T T T T T T T T T
7 chr7_16240796 0 16240796 G G G G G G G G G G G G C G G G G G G G
7 chr7_16240965 0 16240965 T T T T T T T T T T T T T T T T G T T T
7 chr7_16244583 0 16244583 C C C C C C C C C C C C C T C C C C C C
7 chr7_16250112 0 16250112 T T T T T T T T T T T T T T C C T T T T
7 chr7_16256100 0 16256100 T T T T T T T T C C C C T T T T T T T T
7 chr7_16256357 0 16256357 T T T T T T T T C C C T T T T T T T T T
7 chr7_16267166 0 16267166 T T T T T T T T C C C T T T T T T T T T
7 chr7_16286220 0 16286220 T T T T T T T T T T T T T T T T C T T T
7 chr7_16291990 0 16291990 T T T T T T T T T T C T T T T T T T T T
7 chr7_16298715 0 16298715 C C C C C C C C T T T T C C C C C C C C
7 chr7_16299913 0 16299913 C C C C T T C C C C C C C C C C C C C C
7 chr7_16318638 0 16318638 A A A A C C A A A A A A A A A A A A A A
7 chr7_16327930 0 16327930 A A T T T T A A A A A A A A A A A A A A
7 chr7_16339296 0 16339296 A A A A A A A A A G A A A A A A A A A A
7 chr7_16346591 0 16346591 T T T T T T T T G T G T T T T T T T T T
7 chr7_16352378 0 16352378 T T C C T T T T T T T T T T T T T T T T
7 chr7_16353127 0 16353127 T T T T T T T T T T A T T T T T T T T T
7 chr7_16359697 0 16359697 C C C C C C C C C C C C G G C C C C C C
7 chr7_16377764 0 16377764 G G G G G G G G G G G G G G A G G G G G
7 chr7_16386047 0 16386047 G G G G G G G G A A A A G G G G G G G G
7 chr7_16389187 0 16389187 T T T T T T T T T T T T G T T T T T T T
7 chr7_16390178 0 16390178 C C C C C C C C T T T T C C C C C C C C
7 chr7_16390207 0 16390207 G G G G G G G G G G G G G G A A G G G G
7 chr7_16391185 0 16391185 A A A A A A A A T T T T A A A A A A A A
7 chr7_16393323 0 16393323 G G G G A A G G A A A A A A A A G G G G
7 chr7_16415251 0 16415251 G G C C C C G G C C C C C C C C C C G G
7 chr7_16424097 0 16424097 G G G G G G G G C C C C G G G G G G G G
7 chr7_16424904 0 16424904 T T T T T T T T T T T T G G T T T T T T
7 chr7_16425319 0 16425319 T T T T T T T T T T T T T T C C T T T T
7 chr7_16425321 0 16425321 C C C C C C C C T T T T C C C C C C C C
7 chr7_16429318 0 16429318 C C C C C C C C C C C C C T C C C C C C
7 chr7_16454020 0 16454020 G G G G A A G G G G G G G G G G G G G G
7 chr7_16467508 0 16467508 C T C C C C T T C C C C C C C C C C C C
7 chr7_16468094 0 16468094 A A A A A A A A A A A A T T A A A A A A
7 chr7_16472026 0 16472026 G G G G G G G G G G G G G G A A G G G G
7 chr7_16473554 0 16473554 C C C C C C C C G G G G C C C C C C C C
7 chr7_16476563 0 16476563 G G G G G G G G T T T T G G G G G G G G
7 chr7_16478394 0 16478394 C C C C C C C C A A C C C C C C C C C C
7 chr7_16483230 0 16483230 G G G G G G G G T T T T G G G G G G G G
7 chr7_16483906 0 16483906 C C C C C C C C C C C C C C C C A A C C
7 chr7_16484302 0 16484302 G G G G A A G G G G G G G G G G G G G G
7 chr7_16485505 0 16485505 C C C C C C C C G G G G C C C C C C C C
7 chr7_16486339 0 16486339 T T C C T T T T T T T T T T T T T T T T
7 chr7_16488362 0 16488362 C T C C C C C C C C C C T T C C C C C C
7 chr7_16492872 0 16492872 G G G G G G G G G G G G G G G G A G G G
7 chr7_16493961 0 16493961 C C C C C C C C C C C C C G C C C C C C
7 chr7_16503414 0 16503414 A G G G G G A A G G G G G G G G G G A A
7 chr7_16511018 0 16511018 C C C C C C T T C C C C C C C C C C T T
7 chr7_16512033 0 16512033 C C C C C C C C T T T T C C C C C C C C
7 chr7_16512214 0 16512214 C C C C C C C C C C C T C C C C C C C C
7 chr7_16519790 0 16519790 T T T T T T T T T T T T T T T T C T T T
7 chr7_16521418 0 16521418 A A A A A A A A G G G G A A A A A A A A
7 chr7_16526088 0 16526088 A A A A A A A A A A A A A A G G A A A A
7 chr7_16527151 0 16527151 A A A A A A A A A A G G A A A A A A A A
7 chr7_16529203 0 16529203 C C C C C C C C C C C C C T C C C C C C
7 chr7_16532949 0 16532949 G G G G G G G G G G A G G G G G G G G G
7 chr7_16534317 0 16534317 A A A A T T A A A A A A A A A A A A A A
7 chr7_16534802 0 16534802 G G G G A A G G G G G G G G G G G G G G
7 chr7_16535543 0 16535543 T T C C C C T T T T T T T T T T T T T T
7 chr7_16552254 0 16552254 G G G G G G G G G G G G G G A A G G G G
7 chr7_16552749 0 16552749 T T A A T T T T T T T T T T T T T T T T
7 chr7_16554449 0 16554449 C C C C C C C C C C C C C T C C C C C C
7 chr7_16558815 0 16558815 C C C C C C C C C C C C C C C C T T C C
7 chr7_16560685 0 16560685 C C C C C C C C T T T T C C C C C C C C
7 chr7_16577466 0 16577466 T T C C T T T T T T T T T T T T T T T T
7 chr7_16579053 0 16579053 T T T T T T T T A A A A T T T T T T T T
7 chr7_16584645 0 16584645 T T T T T T T T A A A A T T T T T T T T
7 chr7_16587092 0 16587092 G G G G G G G G G G G G G G G G A A G G
7 chr7_16590643 0 16590643 G G G G G G G G G G A G G G G G G G G G
7 chr7_16594885 0 16594885 C C C C C C C C T T T T C C C C C C C C
7 chr7_16598834 0 16598834 T T T T T T T T T T T T T T C T T T T T
7 chr7_16599460 0 16599460 A A A A A A A A G G G G A A A A A A A A
7 chr7_16600050 0 16600050 C C T T T T C C T T T T T T T T T T C C
7 chr7_16602018 0 16602018 A A A A A A A A G G G G A A A A A A A A
7 chr7_16603128 0 16603128 T T T T T T T T T T T T T T G G T T T T
7 chr7_16609986 0 16609986 A A A A A A A A A A A A A G A A A A A A
7 chr7_16613817 0 16613817 T T A A A A T T T T T T T T T T T T T T
7 chr7_16618061 0 16618061 G G G G G G G G A A A A G G G G G G G G
7 chr7_16621100 0 16621100 A G G G G G G G G G G G G G G G G G G G
7 chr7_16631626 0 16631626 G G G G G G G G G T G G G G G G G G G G
7 chr7_16632640 0 16632640 C C C C C C C C C C C C C T C C C C C C
7 chr7_16640770 0 16640770 G G G G C C G G G G G G G G G G G G G G
7 chr7_16641837 0 16641837 C C C C C C C C C C C C C C C C G G C C
7 chr7_16646537 0 16646537 A A A A A A A A A A A G A A A A A A A A
7 chr7_16649890 0 16649890 C C C C T T C C C C C C C C C C C C C C
7 chr7_16662444 0 16662444 C C C C C C C C C C C C T T C C C C C C
7 chr7_16663422 0 16663422 G G G G G G G G A A A A G G G G G G G G
7 chr7_16663549 0 16663549 G G A A G G G G G G G G G G A A G G G G
7 chr7_16671903 0 16671903 C T T T T T T T T T T T T T T T T T T T
7 chr7_16677083 0 16677083 A A A A A A A A A A A A A A A A G G A A
7 chr7_16677524 0 16677524 T T T T T T T T T T T T C T T T T T T T
7 chr7_16678631 0 16678631 T T T T T T T T T T T T T T C C T T T T
7 chr7_16678824 0 16678824 A A A A A A A A A A A A A G A A A A A A
7 chr7_16681579 0 16681579 T T T T T T T T T T T T C C C C T T T T
7 chr7_16687502 0 16687502 G G G G G G G G G G G G A G G G G G G G
7 chr7_16695790 0 16695790 C C C C C C C C C G C C C C C C C C C C
7 chr7_16697562 0 16697562 G G G G G G G G G G G G G G C G G G G G
7 chr7_16705335 0 16705335 T T T T C C T T T T T T T T T T T T T T
7 chr7_16726552 0 16726552 T T T T C C T T T T T T T T T T T T T T
7 chr7_16727800 0 16727800 G G G G C C G G G G G G G G G G G G G G
7 chr7_16731556 0 16731556 C C C C C C C C A A A A C C C C C C C C
7 chr7_16734356 0 16734356 A A A A A A A A G G G G A A A A A A A A
7 chr7_16737731 0 16737731 C C C C C C C C C C C C C T C C C C C C
7 chr7_16737824 0 16737824 T T T T T T T T G T G T T T T T T T T T
7 chr7_16744909 0 16744909 A A A A G G A A A A A A A A A A A A A A
7 chr7_16758611 0 16758611 A A A A A A A A A A A A A A A A A G A A
7 chr7_16760263 0 16760263 A A G G G G A A G G G G G G G G G G A A
7 chr7_16765044 0 16765044 C C C C C C C C C C C C C C C C T T C C
7 chr7_16768072 0 16768072 G G G G G G G G G G G G G G G G A G G G
7 chr7_16773021 0 16773021 T T T T T T T T C C C C T T T T T T T T
7 chr7_16781648 0 16781648 A A A A A A A A G G G G A A A A A A A A
7 chr7_16785831 0 16785831 G G G G G G G G G G G G A G G G G G G G
7 chr7_16787233 0 16787233 T T T T T T C T T T T T T T T T T T T T
7 chr7_16788583 0 16788583 A G G G G G G G G G G G G G G G G G G G
7 chr7_16790003 0 16790003 C C C C C C C C C C C C C C C C T T C C
7 chr7_16795156 0 16795156 G G G G G G G G G G G G G G C G G G G G
7 chr7_16798927 0 16798927 G G G G T T G G G G G G G G G G G G G G
7 chr7_16802720 0 16802720 G G G G G G G G A A A A G G G G G G G G
7 chr7_16806674 0 16806674 T T T T T T T T C C C C T T T T T T T T
7 chr7_16811164 0 16811164 C C C C C C C C T T T T C C C C C C C C
7 chr7_16814049 0 16814049 T T T T T T T T C T C C T T T T T T T T
7 chr7_16823978 0 16823978 G G G G G G G G A A A A G G G G G G G G
7 chr7_16830393 0 16830393 A A A A A A A A C C C C A A A A A A A A
7 chr7_16836710 0 16836710 T T T T T T T T T T T T T T C T T T T T
7 chr7_16837315 0 16837315 G G G G G G A A G G G G G G G G G G G G
7 chr7_16839665 0 16839665 C C C C C C C C C C C C C C C C C T C C
7 chr7_16843582 0 16843582 A A A A A A A A C C C C A A A A A A A A
7 chr7_16846647 0 16846647 G G G G G G G G G G G G A G G G G G G G
7 chr7_16849736 0 16849736 A A A A A A A A G G G G A A A A A A A A
7 chr7_16852408 0 16852408 C C C C C C C C T T T T C C C C C C C C
7 chr7_16858771 0 16858771 A A A A A A A A A A A A G G A A A A A A
7 chr7_16861026 0 16861026 C C C C C C C C C C C C G G C C C C C C
7 chr7_16863005 0 16863005 G G G G G G A G G G G G G G G G G G G G
7 chr7_16896958 0 16896958 G G C C C C G G G G G G G G G G G G G G
7 chr7_16899254 0 16899254 G G G G G G G G G G G G G G G G A A G G
7 chr7_16899531 0 16899531 T T T T T T T T T T T T G T T T T T T T
7 chr7_16904969 0 16904969 T T C C C C T T C C C C C C C C C C T T
7 chr7_16911868 0 16911868 G G G G A A G G G G G G G G G G A A G G
7 chr7_16914116 0 16914116 T T T T T T G T T T T T T T T T T T T T
7 chr7_16915340 0 16915340 T T T T T T T T T T T T T T C C T T T T
7 chr7_16916856 0 16916856 G G G G G G G G C C C C G G G G G G G G
7 chr7_16940651 0 16940651 A G G G G G G G G G G G G G G G G G G G
7 chr7_16945930 0 16945930 A A A G A A A A A A A A A A A A A A A A
7 chr7_16955505 0 16955505 A A G G G G A A A A A A A A A A A A A A
7 chr7_16961498 0 16961498 G G A A A A G G A A A A A A A A A A G G
7 chr7_16962520 0 16962520 G G G G G G G G G G G G G G G G T T G G
7 chr7_16964235 0 16964235 T T T T T T T T C C C C T T T T T T T T
7 chr7_16965801 0 16965801 G G G G G G G G T T T T G G G G G G G G
7 chr7_16968998 0 16968998 T T T T T T T T C C C C T T T T T T T T
7 chr7_16973042 0 16973042 T T T T T T T T A T T T T T T T T T T T
7 chr7_16983297 0 16983297 C C C C C C C C T T T T C C C C C C C C
7 chr7_16984407 0 16984407 G G G G G G G G G G G G A G G G G G G G
7 chr7_16986983 0 16986983 A A A A A A A A A A A G A A A A A A A A
7 chr7_16987620 0 16987620 C C C C C C C C C C C C C C C C C T C C
7 chr7_16993963 0 16993963 A A A A A A A A C C C C A A A A A A A A
7 chr7_16995200 0 16995200 C C C C C C C C T T T T C C C C C C C C
7 chr7_16995615 0 16995615 G G G G G G G G G G G G A G G G G G G G
7 chr7_17002258 0 17002258 A A A A A A A A G G G G A A A A A A A A
7 chr7_17007039 0 17007039 T T T T T T T T C C C C T T T T T T T T
7 chr7_17012439 0 17012439 G G A A G G G G G G G G G G G G G G G G
7 chr7_17015064 0 17015064 G G G G G G G G G G G G G G A G G G G G
7 chr7_17015121 0 17015121 C C C C C C C C C C C C C C C C T T C C
7 chr7_17019732 0 17019732 A A A A A A A A A A A A A C A A A A A A
7 chr7_17027496 0 17027496 G G G G A A G G G G G G G G G G G G G G
7 chr7_17031040 0 17031040 A A A A A A A A G G G G A A A A A A A A
7 chr7_17031319 0 17031319 A A A A A A A A A A A A G G G G G G A A
7 chr7_17037303 0 17037303 T T T T T T T T T T T T G T T T T T T T
7 chr7_17039646 0 17039646 T T T T T T G T T T T T T T T T T T T T
7 chr7_17040513 0 17040513 G G G G G G G G G G G G A G G G G G G G
7 chr7_17047630 0 17047630 A A A A A A A A A A A G A A A A A A A A
7 chr7_17057693 0 17057693 G G C G G G G G G G G G G G G G G G G G
7 chr7_17061109 0 17061109 G G G G G G G G A A A A G G G G G G G G
7 chr7_17065454 0 17065454 G G G G G G A G G G G G G G G G G G G G
7 chr7_17071977 0 17071977 T T C T T T T T T T T T T T T T T T T T
7 chr7_17072562 0 17072562 T T T T T T T T T T T T T T A T T T T T
7 chr7_17078581 0 17078581 G G G G G G G G C C C C G G G G G G G G
7 chr7_17084374 0 17084374 G G G G G G G G A A A A G G G G G G G G
7 chr7_17097756 0 17097756 A A A G A A A A A A A A A A A A A A A A
7 chr7_17107345 0 17107345 C C C C C C C C T T T T C C C C C C C C
7 chr7_17109414 0 17109414 G G A A A A G G G G G G G G G G G G G G
7 chr7_17110129 0 17110129 C C C C G G C C C C C C C C C C C C C C
7 chr7_17111181 0 17111181 A A A A A A A A C C C C A A A A A A A A
7 chr7_17112013 0 17112013 A A A A A A A A A A A A A A G G A A A A
7 chr7_17112190 0 17112190 C C C C C C C C T T T T C C C C C C C C
7 chr7_17112292 0 17112292 C C C C T T C C C C C C C C C C C C C C
7 chr7_17112958 0 17112958 T T T T T T T T T T T T T T T T C C T T
7 chr7_17113893 0 17113893 C C C C C C C C C G G G C C C C C C C C
7 chr7_17123769 0 17123769 C C C C C C C C C T C T C C C C C C C C
7 chr7_17124098 0 17124098 A A A A A A A A A A A G A A A A A A A A
7 chr7_17124598 0 17124598 G G G G G G G T G G G G G G G G G G G G
7 chr7_17126953 0 17126953 C C C C C C C C C C C C C T C C C C C C
7 chr7_17134337 0 17134337 C C C C C C C C C C C C C T C C C C C C
7 chr7_17142985 0 17142985 G G A A A A A G A A A A A A A A A A G G
7 chr7_17153984 0 17153984 G G A A A A G G A A A A A A A A A A G G
7 chr7_17154601 0 17154601 C C C C C C C C T T T T C C C C C C C C
7 chr7_17154755 0 17154755 G G G G G G G G G G G T G G G G G G G G
7 chr7_17156460 0 17156460 A A A G A A A A A A A A A A A A A A A A
7 chr7_17161746 0 17161746 G G G G G G G G G G G G G G G G C G G G
7 chr7_17178104 0 17178104 G G G G G G G G G G A G G G G G G G G G
7 chr7_17186619 0 17186619 G G A A A A G G A A A A A A A A A A G G
7 chr7_17190330 0 17190330 T T C C C C C T C C C C C C C C C C T T
7 chr7_17193259 0 17193259 G G A G G G G G G G G G G G G G G G G G
7 chr7_17207274 0 17207274 G G G G G G G G G G G G A G G G G G G G
7 chr7_17209840 0 17209840 A A A G A A A A A A A A A A A A A A A A
7 chr7_17220035 0 17220035 G G G G G G G G A A A A G G G G G G G G
7 chr7_17220815 0 17220815 C C C C C C C C C G G G C C C C C C C C
7 chr7_17224715 0 17224715 C C C C C C C C C C C C A A A A A A C C
7 chr7_17239058 0 17239058 G G G G G G G G A A A A G G G G G G G G
7 chr7_17241291 0 17241291 G G G G G G G G G G G G C G G G G G G G
7 chr7_17241524 0 17241524 C C C C C C C C C C C T C C C C C C C C
7 chr7_17267694 0 17267694 T T T T T T T T T T T T T T G T T T T T
7 chr7_17267776 0 17267776 G G G G G G G G A A A A G G G G G G G G
7 chr7_17273459 0 17273459 C C C C C C C C C C C T C C C C C C C C
7 chr7_17282209 0 17282209 G G A G G G G G G G G G G G G G G G G G
7 chr7_17282401 0 17282401 C C C C C C C C G G G G C C C C C C C C
7 chr7_17283831 0 17283831 G G G G G G G G G G G G G G A G G G G G
7 chr7_17284104 0 17284104 T T T T T T T T T T T T G T T T T T T T
7 chr7_17284865 0 17284865 G G G G G G G G G G G G G G A G G G G G
7 chr7_17285520 0 17285520 C C C C C C C C C C C C C C T T C C C C
7 chr7_17300239 0 17300239 A A A A A A A A A A A A A A C C A A A A
7 chr7_17300278 0 17300278 T T C T T T T T T T T T T T T T T T T T
7 chr7_17301647 0 17301647 A A A C A A A A A A A A A A A A A A A A
7 chr7_17307707 0 17307707 C C C C C C C C G G G G C C C C C C C C
7 chr7_17309632 0 17309632 T T G G G G T T T T T T T T T T T T T T
7 chr7_17325693 0 17325693 G G G G G G G G A G G G G G G G G G G G
7 chr7_17333253 0 17333253 C C C T C C C C C C C C C C C C C C C C
7 chr7_17336109 0 17336109 A A A A A A A A A A A A A A G G A A A A
7 chr7_17338223 0 17338223 T T T T T T T T T T T T A T T T T T T T
7 chr7_17353701 0 17353701 T T C C C C C T C C C C C C C C C C T T
7 chr7_17357489 0 17357489 C C C C C C C C C C C C T T T T T T C C
7 chr7_17365908 0 17365908 G G A A A A G G G G G G G G G G G G G G
7 chr7_17366796 0 17366796 C C C C T T C C C C C C C C C C C C C C
7 chr7_17366905 0 17366905 C C C C C C C C C C C C C T C C C C C C
7 chr7_17370308 0 17370308 C C C C C C C C C C C C C T C C C C C C
7 chr7_17375177 0 17375177 C C C C C C C C G G G G C C C C C C C C
7 chr7_17380187 0 17380187 G G T T T T G G G G G G G G G G G G G G
7 chr7_17381406 0 17381406 T T T T T T T T C C C C T T T T T T T T
7 chr7_17385079 0 17385079 A A A A A A A A A A A A A A A C A A A A
7 chr7_17397924 0 17397924 A A A A A A A A A A A A A A A T A A A A
7 chr7_17400325 0 17400325 T T A T A A T T T T T T T T T T T T T T
7 chr7_17400748 0 17400748 G G G G G G G G C C C C G G G G G G G G
7 chr7_17406952 0 17406952 C C C C C C C C A A A A C C C C C C C C
7 chr7_17408641 0 17408641 C C C C C C C T C C C C C C C C C C C C
7 chr7_17427346 0 17427346 G G G G G G G G A A A A G G A A G G G G
7 chr7_17432244 0 17432244 C C C C C C C T C C C C C C C C C C C C
7 chr7_17459060 0 17459060 G G A G G G G G G G G G G G G G G G G G
7 chr7_17462268 0 17462268 T T T T T T T T C C C C T T T T T T T T
7 chr7_17474792 0 17474792 G G T T T T G T T T T T T T T T T T G G
7 chr7_17494335 0 17494335 G G G G G G G G A A A A G G G G G G G G
7 chr7_17494888 0 17494888 G G G G G G G G G G G G G G C G G G G G
7 chr7_17496073 0 17496073 A A A G A A A A A A A A A A A A A A A A
7 chr7_17497784 0 17497784 G G G G G G G G G G G G A A G G G G G G
7 chr7_17510055 0 17510055 G G G G G G A G G G G G G G G G G G G G
7 chr7_17511070 0 17511070 G G A G G G G G G G G G G G G G G G G G
7 chr7_17514263 0 17514263 G G G G G G G G G G G G G T G G G G G G
7 chr7_17538502 0 17538502 C C A A A A C C A A A A A A A A A A C C
7 chr7_17540226 0 17540226 C C C C C C C C C T C C C C C C C C C C
7 chr7_17551107 0 17551107 A A A A A A A A A A A A A A A A A G A A
7 chr7_17557233 0 17557233 C C C C A A C C C C C C C C C C C C C C
7 chr7_17561071 0 17561071 G G G G G G G G G G G G G G A G G G G G
7 chr7_17561356 0 17561356 A A A C A A A A A A A A A A A A A A A A
7 chr7_17561534 0 17561534 G G G G G G G G T T T T T T G G G G G G
7 chr7_17571765 0 17571765 A A A A A A A C A A A A A A A A A A A A
7 chr7_17574282 0 17574282 C C C C C C C C C C C C C C T T C C C C
7 chr7_17575915 0 17575915 C C C C C C C C C C C C C C C C C T C C
7 chr7_17585116 0 17585116 G G G G G G G G A G G G G G G G G G G G
7 chr7_17588792 0 17588792 T T C T T T T T T T T T T T T T T T T T
7 chr7_17591096 0 17591096 G G G G G G G G T T T T T T T T T T G G
7 chr7_17593575 0 17593575 C C C C C C C C A A A A C C C C C C C C
7 chr7_17594355 0 17594355 C C C C T T C C C C C C C C C C C C C C
7 chr7_17608309 0 17608309 C C C C C C C C A A A A C C C C C C C C
7 chr7_17620658 0 17620658 A A A A G G A A A A A A A A A A A A A A
7 chr7_17620764 0 17620764 G G G G G G G G A A A A G G G G G G G G
7 chr7_17621866 0 17621866 C C C C C C C C C C C C C C A A C C C C
7 chr7_17622395 0 17622395 T T G G G G T T T T T T T T T T T T T T
7 chr7_17625091 0 17625091 G G A A A A G G G G G G G G A A G G G G
7 chr7_17625412 0 17625412 C C T T C C C C C C C C C C C C C C C C
7 chr7_17626813 0 17626813 C C T T T T C C C C C C C C C C C C C C
7 chr7_17628563 0 17628563 C C T T C C C C C C C C C T C C C C C C
7 chr7_17631947 0 17631947 C C C C C C C C C C C C C T C C C C C C
7 chr7_17632246 0 17632246 T T A A A A A T A A A A A A A A A A T T
7 chr7_17634255 0 17634255 G G G G G G G G C C C C C C C C G G G G
7 chr7_17645295 0 17645295 C C C C C C C C T T T T C C C C C C C C
7 chr7_17657529 0 17657529 T T T T T T T T C C C C T T T T T T T T
7 chr7_17667468 0 17667468 T T T T T T T T T T T T A A A A A A T T
7 chr7_17669056 0 17669056 T T T T T T T T T T T T T T T T C C T T
7 chr7_17669350 0 17669350 C C C C C C C C C C C C T T T T T T C C
7 chr7_17674697 0 17674697 A A A A A A A A A A A A A G A A A A A A
7 chr7_17682025 0 17682025 C C C C C C C C C G C C C C C C C C C C
7 chr7_17682137 0 17682137 C C C C C C C C G G G G C C C C C C C C
7 chr7_17685956 0 17685956 C C C C C C C C G G G G C C C C C C C C
7 chr7_17691249 0 17691249 A A A A A A A A G G G G A A A A A A A A
7 chr7_17694079 0 17694079 T T T T C C T T C C C C T T T T T T T T
7 chr7_17698040 0 17698040 C C C C C C C T C C C C C C C C C C C C
7 chr7_17712164 0 17712164 A A A A A A A A T T T T A A A A A A A A
7 chr7_17714460 0 17714460 G G G G G G G G A A A A G G G G G G G G
7 chr7_17715070 0 17715070 A A A A C C A A A A A A A A A A A A A A
7 chr7_17717063 0 17717063 T T C C C C C T C C C C C C C C C C C C
7 chr7_17717699 0 17717699 G G A A A A A G A A A A A A A A A A A A
7 chr7_17717779 0 17717779 C C C C C C C C C C C C C C C T C C C C
7 chr7_17719413 0 17719413 C C A A A A A C A A A A A A A A A A A A
7 chr7_17724493 0 17724493 A A G G A A A A A A A A A A A A A A A A
7 chr7_17726375 0 17726375 C C C C C C C C C C C C C C C C C T C C
7 chr7_17731890 0 17731890 A A A A A A A A A A A A A C A A A A A A
7 chr7_17731938 0 17731938 G G G G A A G G A A A A A A A A A A G G
7 chr7_17734702 0 17734702 A A A A G G A A A A A A A A A A A A A A
7 chr7_17737764 0 17737764 A A A A A A A A G G G G A A A A A A A A
7 chr7_17758239 0 17758239 C C T T C C C C C C C C C C C C C C C C
7 chr7_17760298 0 17760298 T T G G G G T T G G G G G G G G G G T T
7 chr7_17761520 0 17761520 C C C C C C C C C C C C C C C C C T C C
7 chr7_17763514 0 17763514 G G G G G G G G A A A A G G G G G G G G
7 chr7_17768383 0 17768383 A A A A A A A A A A A A A A A T A A A A
7 chr7_17782099 0 17782099 G G A A A A A G A A A A A A A A A A G G
7 chr7_17784107 0 17784107 T T C C C C C T C C C C C C C C C C C C
7 chr7_17785277 0 17785277 T T T T T T T T T T T T T T G G T T T T
7 chr7_17790444 0 17790444 A A A A A A A A A A A A A A G G A A A A
7 chr7_17791721 0 17791721 T T T T T T T T T T T T T T T T A T T T
7 chr7_17794486 0 17794486 G G G G G G G G G G G G A A G G G G G G
7 chr7_17795477 0 17795477 C C C C C C C C T T T T C C C C C C C C
7 chr7_17797604 0 17797604 C C C C C C C C C C C C C G C C C C C C
7 chr7_17797660 0 17797660 G G A A G G G G G G G G G G G G G G G G
7 chr7_17810659 0 17810659 A A A A G G A A A A A A A A A A A A A A
7 chr7_17819460 0 17819460 C C T T T T C C T T T T T T T T T T C C
7 chr7_17820457 0 17820457 G G G G G G A G G G G G G G A A G G G G
7 chr7_17823233 0 17823233 G G G G G G G G G G G G C C G G G G G G
7 chr7_17825119 0 17825119 T T T T T T T T T T T T T T T T G T T T
7 chr7_17829587 0 17829587 T T A T T T T T T T T T T T T T T T T T
7 chr7_17833429 0 17833429 A A A A A A A G A A A A A A A A A A A A
7 chr7_17836697 0 17836697 C C C C C C C C T T T T C C C C C C C C
7 chr7_17842384 0 17842384 G G G G G G G G G G G G G G A A G G G G
7 chr7_17857317 0 17857317 G G G G G G G G G G G G G G G G C G G G
7 chr7_17870325 0 17870325 G G G G G G G G A A A A G G G G G G G G
7 chr7_17873470 0 17873470 T T T T A A T T T T T T T T T T T T T T
7 chr7_17882412 0 17882412 G G G G G G G G A A A A G G G G G G G G
7 chr7_17884636 0 17884636 G G A A A A A G A A A A A A A A A A A A
7 chr7_17908774 0 17908774 A A G G A A A A A A A A A A A A A A A A
7 chr7_17921868 0 17921868 T T T T T T T T T T T T T T T T C T T T
7 chr7_17927502 0 17927502 A A A A A A A A G G G G A A A A A A A A
7 chr7_17929801 0 17929801 A A G G A A A A A A A A A A A A A A A A
7 chr7_17936231 0 17936231 G G G G G G G G G G G G G G A A G G G G
7 chr7_17936745 0 17936745 T T T T C C T T C C C C C C C C C C T T
7 chr7_17941026 0 17941026 C C C C C C C C G G G G C C C C C C C C
7 chr7_17944875 0 17944875 C C C C C C C C C C C C C C C C C G C C
7 chr7_17946756 0 17946756 A A A A C C A A A A A A C C C C C C A A
7 chr7_17947105 0 17947105 C C T T C C C C C C C C C C C C C C C C
7 chr7_17947380 0 17947380 T T C C C C T T C C C C C C C C C C C C
7 chr7_17951484 0 17951484 T T T T T T T T T T T T T T T T C T T T
7 chr7_17954590 0 17954590 C C C C T T C C C C C C C C C C C C C C
7 chr7_17956022 0 17956022 T T A A T T T T T T T T T T T T T T T T
7 chr7_17967538 0 17967538 G G A A G G G G G G G G G G G G G G G G
7 chr7_17970726 0 17970726 T T T T T T T T G G G G T T T T T T T T
7 chr7_17973434 0 17973434 C C C C C C C C T T T T C C C C C C C C
7 chr7_17974311 0 17974311 T T T T T T T T C C C C T T T T T T T T
7 chr7_17975468 0 17975468 T T T T T T T T C T C T T T T T T T T T
7 chr7_17979553 0 17979553 A A A A A A A A A A A A A G A A A A A A
7 chr7_17980680 0 17980680 G G A A A A A G A A A A A A A A A A A A
7 chr7_17989626 0 17989626 A A A A G G A A A A A A A A A A A A A A
7 chr7_17992713 0 17992713 C C C C C C C C T T T T C C C C C C C C
7 chr7_17994459 0 17994459 G G G G G G G G G G G G G G G G A A G G
7 chr7_17996816 0 17996816 G G G G G G G G A A A A G G G G G G G G
7 chr7_18001584 0 18001584 C C C C A A C C C C C C A A A A A A C C
7 chr7_18011044 0 18011044 G G G G G G G G G G G G G G G G A A G G
7 chr7_18022481 0 18022481 C C C C C C C C C C C C C T C C C C C C
7 chr7_18022943 0 18022943 G G G G A A G G G G G G G G G G G G G G
7 chr7_18045444 0 18045444 C C C C C C C C C C C C C C C C T T C C
7 chr7_18054123 0 18054123 C C T T C C C C C C C C C C C C C C C C
7 chr7_18058347 0 18058347 A A G G A A A A A A A A A A A A A A A A
7 chr7_18063560 0 18063560 A A A A A A A A A A A A A G A A A A A A
7 chr7_18065862 0 18065862 T T T T C C T T T T T T T T T T T T T T
7 chr7_18069411 0 18069411 G G G G A A G G A A A A A A A A A A G G
7 chr7_18075020 0 18075020 T T T T T T T T C T C T T T T T T T T T
7 chr7_18081117 0 18081117 A A A A A A A A A A A A A G A A A A A A
7 chr7_18084476 0 18084476 C C C C C C C C T T T T C C C C C C C C
7 chr7_18090592 0 18090592 G G T T T T G G T T T T T T T T T T G G
7 chr7_18097733 0 18097733 T T T T T T T T T T T T T T G G T T T T
7 chr7_18099725 0 18099725 C C C C C C C C C C C C T T C C C C C C
7 chr7_18100546 0 18100546 C C C C G G C C C C C C C C C C C C C C
7 chr7_18103717 0 18103717 G G G G G G G G G G G G G G A A G G G G
7 chr7_18118773 0 18118773 A A G G G G A A A A A A A A A A A A A A
7 chr7_18121641 0 18121641 A A G G G G A A G G G G A A A A A A A A
7 chr7_18125154 0 18125154 A A T T T T A A A A A A A A A A A A A A
7 chr7_18126406 0 18126406 G G A A A A G G G G G G G G G G G G G G
7 chr7_18136444 0 18136444 T T T T T T T T T T T T A T T T T T T T
7 chr7_18140530 0 18140530 A A T T A A A A A A A A A A A A A A A A
7 chr7_18141432 0 18141432 A A A A A A A A G G G G A A A A A A A A
7 chr7_18146015 0 18146015 C C C C C C C C T T T T C C C C C C C C
7 chr7_18154058 0 18154058 T T C C C C C T C C C C C C C C C C C C
7 chr7_18160925 0 18160925 A A G G G G A A G G G G G G G G G G A A
7 chr7_18165053 0 18165053 T T T T T T T T C T C T T T T T T T T T
7 chr7_18167417 0 18167417 T T T T A A T T T T T T T T T T T T T T
7 chr7_18174597 0 18174597 C C C C C C C C C C C C T T C C C C C C
7 chr7_18179704 0 18179704 T T C C T T T T T T T T T T T T T T T T
7 chr7_18187202 0 18187202 T T A A A A T T A A A A A A A A A A T T
7 chr7_18196060 0 18196060 A A A A G G A A A A A A A A A A A A A A
7 chr7_18197314 0 18197314 C C C C C C C C C C C G C C C C C C C C
7 chr7_18201879 0 18201879 G G G G G G G G C C C G G G G G G G G G
7 chr7_18202890 0 18202890 A A A A T T A A A A A A A A A A A A A A
7 chr7_18209284 0 18209284 T T C C T T T T T T T T T T T T T T T T
7 chr7_18217373 0 18217373 A A G G A A A A A A A A A A A A A A A A
7 chr7_18217612 0 18217612 T T T T T T T T C C C C T T T T T T T T
7 chr7_18224259 0 18224259 G G G T G G G G G G G G G G G G G G G G
7 chr7_18235614 0 18235614 T T T T T T T T T T T T T T C T T T T T
7 chr7_18236246 0 18236246 C C C C C C C C C C C C C T C C C C C C
7 chr7_18239572 0 18239572 T T T T T T T T T T T T T T T T A T T T
7 chr7_18246015 0 18246015 A A A A A A A A A A A A A A G G A A A A
7 chr7_18248479 0 18248479 T T C C C C T T C C C C C C C C C C T T
7 chr7_18258790 0 18258790 T T T T T T C T T T T T T T T T T T T T
7 chr7_18261289 0 18261289 C C T T T T C C C C C C C C C C C C C C
7 chr7_18264601 0 18264601 C C C C C C C T C C C C C C C C C C C C
7 chr7_18270948 0 18270948 T T T T T T T T C T C T T T T T T T T T
7 chr7_18279413 0 18279413 G G G G G G G G A A A A G G G G G G G G
7 chr7_18280970 0 18280970 C C C C C C C T C C C C C C C C C C C C
7 chr7_18283791 0 18283791 T T T T T T T T C T C T T T T T T T T T
7 chr7_18286126 0 18286126 A A A A A A A A G G G G A A A A A A A A
7 chr7_18291155 0 18291155 A A A A A A A A A A A A A C A A A A A A
7 chr7_18304801 0 18304801 G G T T T T G G T T T T T T T T T T G G
7 chr7_18307286 0 18307286 G G G G G G G G G G G G A G G G G G G G
7 chr7_18316826 0 18316826 G G G G G G G G A A A A G G G G G G G G
7 chr7_18318143 0 18318143 A A A A A A A G A A A A A A A A A A G G
7 chr7_18326648 0 18326648 T T T T T T T T T T T T T T C C T T T T
7 chr7_18342198 0 18342198 A A G G G G A A A A A A A A A A A A A A
7 chr7_18358120 0 18358120 T T T T T T T T C C C C T T T T T T T T
7 chr7_18359197 0 18359197 T T T T T T T T C C C C T T T T T T T T
7 chr7_18367959 0 18367959 C C C C C C C C C C C C C C C C T T C C
7 chr7_18373962 0 18373962 G G G G G G G G A A A A G G G G G G G G
7 chr7_18384510 0 18384510 G G G G G G G G T T T T G G G G G G G G
7 chr7_18384865 0 18384865 T T C T T T T T T T T T T T T T T T T T
7 chr7_18386485 0 18386485 T T T T T T T T C C C C T T T T T T T T
7 chr7_18386567 0 18386567 A A A A A A A A A A A A G G G G G G A A
7 chr7_18409542 0 18409542 C C C C C C C C C C C C C C C C T T C C
7 chr7_18412171 0 18412171 C C C C A A C C C C C C C C C C C C C C
7 chr7_18427628 0 18427628 G G A A G G G G G G G G G G G G G G G G
7 chr7_18434882 0 18434882 T T T T T T T T C C C C T T T T T T T T
7 chr7_18444296 0 18444296 C C C C C C C C C C C C C C C T C C C C
7 chr7_18446909 0 18446909 G G G G G G G G G G G G A G G G G G G G
7 chr7_18454181 0 18454181 C C T T T T C C T T T T T T T T T T C C
7 chr7_18456654 0 18456654 C C C C C C C C C C C C C C C C T T C C
7 chr7_18462075 0 18462075 G G G G G G G G A A A A G G G G G G G G
7 chr7_18467415 0 18467415 C C C C C C C C C C C C C T C C C C C C
7 chr7_18480117 0 18480117 C C C C C C C C T T T T C C C C C C C C
7 chr7_18493754 0 18493754 T T A A A A A T A A A A A A A A A A T T
7 chr7_18498333 0 18498333 T T T T T T T T T T T T T T C T T T T T
7 chr7_18498645 0 18498645 T T T T T T T T T T T T T T A T T T T T
7 chr7_18527697 0 18527697 T T T T T T T T A A A A T T T T T T T T
7 chr7_18530982 0 18530982 C C C C C C C C C C C C C T C C C C C C
7 chr7_18534498 0 18534498 T T T T A A T T T T T T T T T T T T T T
7 chr7_18537261 0 18537261 G G G G G G G G G G G G A G G G G G G G
7 chr7_18540250 0 18540250 C C C C C C C C C C C C C C C C A C C C
7 chr7_18542694 0 18542694 T T T T T T T T C T C C T T T T T T T T
7 chr7_18556380 0 18556380 C C C C C C C C C C C C C G C C C C C C
7 chr7_18560551 0 18560551 G G G G G G G G G G G G A G G G G G G G
7 chr7_18566783 0 18566783 A A A A A A A A A A A A A G A A A A A A
7 chr7_18567721 0 18567721 C C A A C C C C C C C C C C C C C C C C
7 chr7_18567997 0 18567997 C C C C C C C C T T T T C T C C C C C C
7 chr7_18568626 0 18568626 G G G G G G G G G G G G G T G G G G G G
7 chr7_18571786 0 18571786 T T T T T T T T T T T T G T T T T T T T
7 chr7_18579742 0 18579742 G G C C G G G G G G G G G G G G G G G G
7 chr7_18581462 0 18581462 G G G G G G G G A A A G G G G G G G G G
7 chr7_18586278 0 18586278 C C G G G G G G G G G G G G G G G G G G
7 chr7_18603279 0 18603279 A A A A A A A A A A A A A A A C A A A A
7 chr7_18609077 0 18609077 A A G G G G A A G G G G G G G G G G A A
7 chr7_18631210 0 18631210 A A A A A A A A A A A A A A A A G G A A
7 chr7_18632480 0 18632480 G G G G G G G G G T G G G G G G G G G G
7 chr7_18633291 0 18633291 T T T T T T T T C C C C T T T T T T T T
7 chr7_18635878 0 18635878 A A A A A A A A A A A A A G A A A A A A
7 chr7_18641638 0 18641638 A A C C C C A A A A A A A A A A A A A A
7 chr7_18647667 0 18647667 A A A A A A A A A A A A A A A G A A A A
7 chr7_18659111 0 18659111 C C T T T T C C C C C C C C C C C C C C
7 chr7_18670708 0 18670708 G G T T T T G G T T T T T T T T T T G G
7 chr7_18672337 0 18672337 C C C C C C C C C C A C C C C C C C C C
7 chr7_18672383 0 18672383 A A A A A A A A G G G G A A A A A A A A
7 chr7_18675500 0 18675500 A A A A A A A A A A A A A A C C C C A A
7 chr7_18675589 0 18675589 T T T T T T T T C C C T T T T T T T T T
7 chr7_18691535 0 18691535 C C C C C C C C C C C C A C C C C C C C
7 chr7_18698113 0 18698113 T T T T T T T T C C T T T T T T T T T T
7 chr7_18706023 0 18706023 G G G G G G G G A A A A G G G G G G G G
7 chr7_18706591 0 18706591 G G G G G G G G A A G G G G G G G G G G
7 chr7_18709365 0 18709365 T T A A A A T T A A A A A A A A A A T T
7 chr7_18714196 0 18714196 G G G G G G G G G G G G G G C C G G G G
7 chr7_18714564 0 18714564 C C C C C C C C C C G G C C C C C C C C
7 chr7_18715025 0 18715025 A A A A A A A A A A A A G G G G A A A A
7 chr7_18719914 0 18719914 T T T T T T T T C C C C T T T T T T T T
7 chr7_18724228 0 18724228 C C C C C C C C C C C C C T C C C C C C
7 chr7_18724238 0 18724238 T T T T C C T T T T T T T T T T T T T T
7 chr7_18727173 0 18727173 G G G G G G G G A A A A G G G G G G G G
7 chr7_18727998 0 18727998 G G G G G G G G G G A G G G G G G G G G
7 chr7_18729624 0 18729624 T T T T T T T T C C C C T T T T T T T T
7 chr7_18731558 0 18731558 G G G G T T G G G G G G T T G T T T G G
7 chr7_18735875 0 18735875 G G G G G G G G G G A G G G G G G G G G
7 chr7_18738879 0 18738879 A A A A A A A A C C C C A A A A A A A A
7 chr7_18740109 0 18740109 A A A A A A A G A A A A A A A A A A A A
7 chr7_18741347 0 18741347 G G G G A A G G G G G G G G G G G G G G
7 chr7_18741959 0 18741959 C C A C C C C C C C C C A A A A A A C C
7 chr7_18753313 0 18753313 T T T T T T T T T T T T T T C T T T T T
7 chr7_18755528 0 18755528 T T T T T T T T C C C C T T T T T T T T
7 chr7_18759031 0 18759031 C C C C C C C C C C C T C C C C C C C C
7 chr7_18782245 0 18782245 A A A A A A A G A A A A A A A A A A A A
7 chr7_18782417 0 18782417 C C C C C C C C T T T T C C C C C C C C
7 chr7_18788718 0 18788718 G G G G A A G G G G G G G G G G G G G G
7 chr7_18789133 0 18789133 G G G G G G G G G G G G G G G G A G G G
7 chr7_18793391 0 18793391 A A A A A A A A A G G G A A A A A A A A
7 chr7_18799302 0 18799302 A A A A A A A A A G G G A A A A A A A A
7 chr7_18804283 0 18804283 C T T T T T T T T T T T T T T T T T T T
7 chr7_18804391 0 18804391 T T T T T T T T T T T T T T C C T T T T
7 chr7_18806264 0 18806264 C C T T T T C C T T T T T T T T T T C C
7 chr7_18813786 0 18813786 G G G G A A G G G G G G G G G G G G G G
7 chr7_18822582 0 18822582 T T C C T T T T T T T T T T T T T T T T
7 chr7_18830335 0 18830335 G G C C G G G G G G G G G G G G G G G G
7 chr7_18832748 0 18832748 T T T T T T T T A A A A T T T T T T T T
7 chr7_18842653 0 18842653 G G G G G G G G G G G G G G A A G G G G
7 chr7_18843182 0 18843182 G G G G G G G G G G G G A A G G G G G G
7 chr7_18844335 0 18844335 G G G G G G G G G G G G G G G G A A G G
7 chr7_18849866 0 18849866 C C C C C C C C C C C C C C C C T T C C
7 chr7_18850154 0 18850154 C C C C C C C C T T T T C C C C C C C C
7 chr7_18850472 0 18850472 G G G G G G A G G G G G G G G G G G G G
7 chr7_18852032 0 18852032 G G G G G G G G A A A A G G G G G G G G
7 chr7_18853439 0 18853439 G G G G G G G G G G G G A A G G G G G G
7 chr7_18853862 0 18853862 C T C C C C C C C C C C C C C C C T T T
7 chr7_18860693 0 18860693 C C C C C C C C G G G G C C C C C C C C
7 chr7_18861570 0 18861570 C C C C C C C C T T T T C C C C C C C C
7 chr7_18864934 0 18864934 T T T T T T A T T T T T T T T T T T T T
7 chr7_18866153 0 18866153 C C C C C C C C G G G G C C C C C C C C
7 chr7_18874483 0 18874483 G G G G G G G G G G G G G G T T G G G G
7 chr7_18878153 0 18878153 G G G G G G G G A A A A G G G G G G G G
7 chr7_18883203 0 18883203 T T T T T T T T C C C C T T T T T T T T
7 chr7_18885225 0 18885225 C C C C C C C C C C C C T T T T T T C C
7 chr7_18890090 0 18890090 T T T T T T T T T T T T T T T T A T T T
7 chr7_18892146 0 18892146 G G G G G G G G C C C C C C C C C C G G
7 chr7_18895147 0 18895147 C C C C C C C C C T C C C C C C C C C C
7 chr7_18896766 0 18896766 T T T T T T A T T T T T T T T T T T T T
7 chr7_18897442 0 18897442 C C C C C C C C C T C C C C C C C C C C
7 chr7_18903294 0 18903294 T T C C C C T T C C C C C C C C C C T T
7 chr7_18918423 0 18918423 A A A A A A A A A A A A G G G G G G A A
7 chr7_18919940 0 18919940 C C C C C C C C G G G G C C C C C C C C
7 chr7_18920767 0 18920767 C C C C C C C C C T T T C C C C C C C C
7 chr7_18922399 0 18922399 C C C C C C C C C C C C T T T T T T C C
7 chr7_18924773 0 18924773 T T T T T T T T A T T T T T T T T T T T
7 chr7_18925459 0 18925459 A A A A A A A A A G A A A A A A A A A A
7 chr7_18930663 0 18930663 T T A T T T T T T T T T T T T T T T T T
7 chr7_18931328 0 18931328 C C C C C C C C C C C C C T C C C C C C
7 chr7_18933291 0 18933291 C C C C C C C C C C C C C C C C T T C C
7 chr7_18938853 0 18938853 G G G G G G G G G G G G A G G G G G G G
7 chr7_18941785 0 18941785 C C C T C C C C C C C C C C C C C C C C
7 chr7_18941933 0 18941933 A A A A A A A A A A A A A A A A G G A A
7 chr7_18944369 0 18944369 A A A A A A A G A A A A A A A A A A A A
7 chr7_18945064 0 18945064 T T G T T T T T T T T T T T T T T T T T
7 chr7_18950719 0 18950719 G G G T G G G G G G G G G G G G G G G G
7 chr7_18957533 0 18957533 C C C C C C C T C C C C C C C C C C C C
7 chr7_18957569 0 18957569 A A A A A A A A A A A A G G G G G G A A
7 chr7_18958083 0 18958083 C C C C C C C C T T T T C C C C C C C C
7 chr7_18976719 0 18976719 T T T T T T T T T T T T T T T T G G T T
7 chr7_18978236 0 18978236 G G G G G G G G G G G G G G A A G G G G
7 chr7_18981932 0 18981932 A A A A A A A A G G G G A A A A A A A A
7 chr7_18982942 0 18982942 T T T T T T G T T T T T T T T T T T T T
7 chr7_18984894 0 18984894 G G G G G G G G A A A A G G G G G G G G
7 chr7_18987993 0 18987993 T T T T T T C T T T T T T T T T T T T T
7 chr7_18990966 0 18990966 A A C C C C C C C C C C C C C C C C C C
7 chr7_18991301 0 18991301 T T C C C C T T C C C C C C C C C C T T
7 chr7_18999088 0 18999088 C C A C C C C C C C C C C C C C C C C C
7 chr7_19015597 0 19015597 T T T T T T T T C T T T T T T T T T T T
7 chr7_19020164 0 19020164 T T T T T T T T C C C C T T T T T T T T
7 chr7_19021116 0 19021116 T T T T T T G T T T T T T T T T T T T T
7 chr7_19024938 0 19024938 G G G G G G G G C C C C G G G G G G G G
7 chr7_19032380 0 19032380 T T T T T T T T C C C C T T T T T T T T
7 chr7_19033864 0 19033864 T T T T T T T T T T T T C T T T T T T T
7 chr7_19035810 0 19035810 G G G G G G G G G G G G G G A A G G G G
7 chr7_19038877 0 19038877 A A T T A A A A A A A A A A A A A A A A
7 chr7_19075458 0 19075458 C C C C C C C C C T C C C T C C C C C C
7 chr7_19090243 0 19090243 G G G G G G G G G G G G A A A A G G G G
7 chr7_19091587 0 19091587 G G G G G G G G A A A G G G G G G G G G
7 chr7_19091729 0 19091729 C C C C C C C C G G G G C C C C C C C C
7 chr7_19092708 0 19092708 G G G G G G G G C C C C G G G G G G G G
7 chr7_19100673 0 19100673 A A G G G G A G G G G G G G G G G G A A
7 chr7_19104818 0 19104818 T T T T T T C T T T T T T T T T T T T T
7 chr7_19115307 0 19115307 T T T T T T T T A A A T T T T T T T T T
7 chr7_19116482 0 19116482 A A C C C C A A A A A A C C C C C C A A
7 chr7_19119385 0 19119385 G G G G G G G G A G A G G G G G G G G G
7 chr7_19119648 0 19119648 C C C C C C C C C C C C C C A A C C C C
7 chr7_19128957 0 19128957 C C C C C C C C T T T T C C C C C C T T
7 chr7_19133599 0 19133599 A A A A A A A A A A A A A A G G A A A A
7 chr7_19147390 0 19147390 G G G G G G G G A A A A G G G G G G G G
7 chr7_19148890 0 19148890 A A A A A A A A C C C C A A A A A A A A
7 chr7_19149470 0 19149470 A A A A A A A A A A A A A A C C A A A A
7 chr7_19172484 0 19172484 C C C C C C C C C C C C C C T T C C C C
7 chr7_19179091 0 19179091 T T T T T T T T T T T T T T T T G G T T
7 chr7_19183653 0 19183653 G G G G G G G G A A A A G G G G G G G G
7 chr7_19187151 0 19187151 C C C T C C C C C C C C C C C C C C C C
7 chr7_19201439 0 19201439 C C T T C C C C C C C C C C C C C C C C
7 chr7_19209923 0 19209923 G G G G A A G G G G G G G G G G G G G G
7 chr7_19214646 0 19214646 G G G G G G G G G G G G G G A A G G G G
7 chr7_19217630 0 19217630 C C C C C C C C T T T T C C C C C C C C
7 chr7_19221537 0 19221537 C C C C C C C C C C A C C C C C C C C C
7 chr7_19243247 0 19243247 G G G G G G G G T T T T G G G G G G G G
7 chr7_19244003 0 19244003 C C C C C C C C T T T T C C C C C C C C
7 chr7_19245981 0 19245981 T T T T T T T T A A A A T T T T T T T T
7 chr7_19257879 0 19257879 A A A A A A A A G G G G A A A A A A A A
7 chr7_19278132 0 19278132 T T T T T T T T C C C C T T T T T T T T
7 chr7_19290134 0 19290134 T T T T T T C T T T T T T T T T T T T T
7 chr7_19299056 0 19299056 C T T T T T T T T T T T T T T T T T T T
7 chr7_19299997 0 19299997 T T T T T T T T C C C C T T T T T T T T
7 chr7_19306323 0 19306323 C C G G G G C C C C C C C C C C C C C C
7 chr7_19313787 0 19313787 G G G G C C G G G G G G G G G G G G G G
7 chr7_19337468 0 19337468 A A A A A A A A G G G G A A A A A A A A
7 chr7_19348580 0 19348580 C C C C C C C C C C C C C T C C C C C C
7 chr7_19356482 0 19356482 A A A A A A A A A A A A A A A A G G A A
7 chr7_19357640 0 19357640 C C T T T T C C T T T T T T T T T T C C
7 chr7_19358863 0 19358863 G G A A G G G G G G G G G G G G G G A A
7 chr7_19360475 0 19360475 T T A A A A T T T T T T T T T T T T T T
7 chr7_19372851 0 19372851 C C C T C C C C C C C C C C C C C C C C
7 chr7_19373065 0 19373065 G G T T T T G T T T T T T T T T T T G G
7 chr7_19375078 0 19375078 T T C C C C T T T T T T T T T T T T T T
7 chr7_19380773 0 19380773 G G G G G G G G G G G G G G G G A G G G
7 chr7_19383960 0 19383960 A A A A A A A A T T T T A A A A A A A A
7 chr7_19384686 0 19384686 G G G G G G G G A A A G G G G G G G G G
7 chr7_19392535 0 19392535 G G G G G G G G G G G G C G G G G G G G
7 chr7_19393575 0 19393575 T T T T T T T T T T T T T T C C T T T T
7 chr7_19393654 0 19393654 G G G G G G G G A A A A G G G G G G G G
7 chr7_19403975 0 19403975 T T T T T T T T T T T T C T T T T T T T
7 chr7_19403999 0 19403999 G G G G G G G G G G G G A G G G G G G G
7 chr7_19406649 0 19406649 A G A A A A A A A A A A A A A A A A A A
7 chr7_19407420 0 19407420 G G G G G G G G G G G G A A G G A A G G
7 chr7_19412570 0 19412570 C C C C C C C C T T T T C C C C C C C C
7 chr7_19423928 0 19423928 A A A A A A A A A A A A A A A A G G A A
7 chr7_19429224 0 19429224 T T T T T T T T T T T T C C T T T T T T
7 chr7_19444780 0 19444780 T T C C T T T T T T T T T T T T T T T T
7 chr7_19452105 0 19452105 A A A A A A A A A A A A A A A A G G A A
7 chr7_19454584 0 19454584 G G G G C C G G G G G G G G G G G G G G
7 chr7_19464625 0 19464625 G G A A G G G G G G G G G G G G A A G G
7 chr7_19468973 0 19468973 A A A A A A A A A A A A A G A A A A A A
7 chr7_19470004 0 19470004 C C C C C C C C C C C C C G C C C C C C
7 chr7_19472087 0 19472087 A A A A C C A A A A A A A A A A A A A A
7 chr7_19476521 0 19476521 C C C C C C C C C C C C C C C C G G C C
7 chr7_19479073 0 19479073 T T C C C C T T C C C C C T C C T T T T
7 chr7_19493826 0 19493826 C C C C C C C C C C C C C T C C C C C C
7 chr7_19494007 0 19494007 G G G G A A G G G G G G A G G G G G G G
7 chr7_19496613 0 19496613 T T G G G G T T T T T T T T T T T T T T
7 chr7_19505199 0 19505199 C C C C C C C C C C C C C C C C T T C C
7 chr7_19510266 0 19510266 G G G G G G G G G G A G G G G G G G G G
7 chr7_19517164 0 19517164 C C C C T T C C C C C C C C C C C C C C
7 chr7_19518474 0 19518474 T T T T C C T T T T T T T T T T T T T T
7 chr7_19523443 0 19523443 T T T T T T T T T T T T T T T T C C T T
7 chr7_19525812 0 19525812 T T T T T T T T T T T T T T T T C C T T
7 chr7_19531795 0 19531795 G G A A G G G G G G G G G G G G G G G G
7 chr7_19536888 0 19536888 T T C C T T T T C C C C C C C C C C T T
7 chr7_19538582 0 19538582 G G G G G G G G A A A A G G G G G G G G
7 chr7_19539874 0 19539874 A A A A A A A A A A A A A A G G A A A A
7 chr7_19542256 0 19542256 C C C C C C C C A A A A C C C C C C C C
7 chr7_19542872 0 19542872 G G G G G G G G G G G G T T T T G G G G
7 chr7_19551519 0 19551519 A A A A G G A A A A A A A A A A A A A A
7 chr7_19551948 0 19551948 T T T T T T T T T T T T T T C C T T T T
7 chr7_19555251 0 19555251 C C C C C C C C T T T T C C T T C C C C
7 chr7_19562613 0 19562613 G G G G G G G G G G G G A G G G G G G G
7 chr7_19564175 0 19564175 G G G G G G G G G G A G G G G G G G G G
7 chr7_19570043 0 19570043 G G G G G G G G A A A A G G G G G G G G
7 chr7_19570320 0 19570320 G G G G G G G G G G G G G G G G A A G G
7 chr7_19572178 0 19572178 C C C C C C C C C C C C C C T T C C C C
7 chr7_19576475 0 19576475 A A A A A A A A A A A G A A A A A A A A
7 chr7_19576908 0 19576908 G G G G C C G G G G G G G G G G G G G G
7 chr7_19581235 0 19581235 C C C C T T C C C C C C C C C C C C C C
7 chr7_19585264 0 19585264 G G G G G G G G C C C C G G G G G G G G
7 chr7_19587304 0 19587304 A A A A A A A A A A A A A A G G A A A A
7 chr7_19588174 0 19588174 G G G G G G G G G G G G G G G G T T G G
7 chr7_19588194 0 19588194 A A A A A A A A G G G G A A A A A A A A
7 chr7_19596088 0 19596088 G G G G G G G G G G G G G G G G A A G G
7 chr7_19596286 0 19596286 A A T T T T A A T T T T T T T T T T A A
7 chr7_19596776 0 19596776 G G G G G G G G T T T T G G G G G G G G
7 chr7_19605553 0 19605553 G G G G G G G G G G G G A A G G G G G G
7 chr7_19606984 0 19606984 C C C C C C C C A A A A C C C C C C C C
7 chr7_19609241 0 19609241 G G G G G G G G T T T T G G G G G G G G
7 chr7_19612539 0 19612539 A A A A A A A A A A A G A A A A A A A A
7 chr7_19640339 0 19640339 G G G G G G G G A G A G G G G G G G G G
7 chr7_19645864 0 19645864 G G G G G G G G G G A G G G G G G G G G
7 chr7_19647686 0 19647686 T T C C C C T T T T T T C C C C C C T T
7 chr7_19652566 0 19652566 A A A A A A A A A A A A A A A A T T A A
7 chr7_19659174 0 19659174 C C C C T T C C C C C C C C C C C C C C
7 chr7_19672022 0 19672022 A A A A A A A A G G G G A A A A A A A A
7 chr7_19673270 0 19673270 C C T T T T C C C C C C C C C C C T C C
7 chr7_19687567 0 19687567 A A A A A A A A C C C C A A A A A A A A
7 chr7_19688893 0 19688893 C C C C G G C C C C C C C C C C C C C C
7 chr7_19694989 0 19694989 C C C C C C C C C C C C C T T T C C C C
7 chr7_19697790 0 19697790 C C T T T T C C C C C C C C C C C C C C
7 chr7_19699917 0 19699917 C C C C C C C C C C C C C T C C C C C C
7 chr7_19703974 0 19703974 A A G G G G A A G G G G G G G G G G G G
7 chr7_19707821 0 19707821 G G G G G G G T G G G G G G G G G G G G
7 chr7_19713672 0 19713672 G G G G G G A G G G G G G G G G G G G G
7 chr7_19714233 0 19714233 G G A A A A G G G G G G G G G G G G G G
7 chr7_19723539 0 19723539 C C C C C C C C C T C C C C C C C C C C
7 chr7_19725712 0 19725712 A A A A G G A A A A A A A A A A A A A A
7 chr7_19737935 0 19737935 A A A A A A A A G G G G A A A A A A A A
7 chr7_19757480 0 19757480 G G G G G G G G G G G G C G G G G G G G
7 chr7_19759967 0 19759967 A A A A A A A A C C C C A A A A A A A A
7 chr7_19762206 0 19762206 T T T T T T C T T T T T T T T T T T T T
7 chr7_19762427 0 19762427 G G G G G G G G A A A A G G G G G G G G
7 chr7_19764497 0 19764497 C T C C C C C C C C C C C C C C C C C C
7 chr7_19765359 0 19765359 C C C C C C C C C C C C C T C C C C C C
7 chr7_19766004 0 19766004 G G G G G G G G G G G G G G A A A A G G
7 chr7_19770802 0 19770802 C C C C C C C C C C C C C C C G C C C C
7 chr7_19771167 0 19771167 G G G G G G G G A G A G G G G G G G G G
7 chr7_19776657 0 19776657 G G G G A A G G G G G G G G G G G G G G
7 chr7_19782602 0 19782602 T T T T C C T T T T T T T T T T T T T T
7 chr7_19782785 0 19782785 G G G G G G G G A A A A G G G G G G G G
7 chr7_19790674 0 19790674 T T T T T T T T A A A A T T T T T T T T
7 chr7_19797927 0 19797927 T T T T T T T T T T T T C C C C C C T T
7 chr7_19798301 0 19798301 G G G G G G G G A A A A G G G G G G G G
7 chr7_19812500 0 19812500 T T T T T T T T C C C C T T T T T T T T
7 chr7_19817675 0 19817675 C C C C C C C C T T T T C C C C C C C C
7 chr7_19828684 0 19828684 C C T T T T C T T T T T T T T T T T T T
7 chr7_19833608 0 19833608 G G G G G G G G G G G G G G A A G G G G
7 chr7_19848329 0 19848329 G G G G G G G G G G G G A G G G G G G G
7 chr7_19848475 0 19848475 G G G G G G G G G G G G A G G G G G G G
7 chr7_19854116 0 19854116 T T T T T T T T T T T T C T T T T T T T
7 chr7_19856256 0 19856256 C C C C C C C C C C C C C C C T C C C C
7 chr7_19856361 0 19856361 A A A A A A A A A A A A A A A A A G A A
7 chr7_19860093 0 19860093 A A A A A A A A G G G G A A A A A A A A
7 chr7_19861361 0 19861361 C C C C C C C C T T T T C C C C C C C C
7 chr7_19865262 0 19865262 G G G G G G G G A A G G G G G G G G G G
7 chr7_19867606 0 19867606 A A G G A A A A A A A A A A A A A A A A
7 chr7_19871148 0 19871148 C C C C C C C C A A A A C C C C C C C C
7 chr7_19876092 0 19876092 T T T T T T T T T T T T T T C C T T T T
7 chr7_19891521 0 19891521 C C C C C C C C T T T T C C C C C C C C
7 chr7_19893236 0 19893236 C C C C C C C C A A A A C C C C C C C C
7 chr7_19900386 0 19900386 G G G G G G G G G G G G G G G G A G G G
7 chr7_19905611 0 19905611 C C C C C C C C C C C C C T C C C C C C
7 chr7_19907592 0 19907592 G G G G G G G G A A A A A A A A A A G G
7 chr7_19910149 0 19910149 G G G G G G G G G G G G A G G G G G G G
7 chr7_19914115 0 19914115 C C C C C C C C C C C C C G C C C C C C
7 chr7_19915989 0 19915989 C C T T C C C C C C C C C C C C C C C C
7 chr7_19924094 0 19924094 T T T T T T T T C C C C T T T T T T T T
7 chr7_19927065 0 19927065 G G A A A A G G A A A A A A A A A A G G
7 chr7_19931254 0 19931254 A A G G G G A G G G G G G G G G G G A A
7 chr7_19938009 0 19938009 G G G G G G G G A A A A G G G G G G G G
7 chr7_19939903 0 19939903 C C C C C C C C C C C C C C C C C T C C
7 chr7_19955384 0 19955384 G G G G G G G G A A A A G G G G G G G G
7 chr7_19956911 0 19956911 A A G G A A A A A A A A A A A A A A A A
7 chr7_19965144 0 19965144 A A A A A A A A G G G G A A A A A A A A
7 chr7_19974965 0 19974965 G G A A G G G G G G G G G G G G G G G G
7 chr7_19979279 0 19979279 C C C C C C C C C C C C A A C C C C C C
7 chr7_19981078 0 19981078 G G G G G G G G A A A A G G G G G G G G
7 chr7_19982333 0 19982333 T T T T T T T T C C C C T T T T T T T T
7 chr7_19985517 0 19985517 C T T T T T C T T T T T T T T T T T T T
7 chr7_19989935 0 19989935 C C C C C C C C T T T T C C C C T T C C
7 chr7_20001284 0 20001284 G G A A G G G G G G G G G G G G G G G G
7 chr7_20004075 0 20004075 G G G G G G G G G G G T G G G G G G G G
7 chr7_20007619 0 20007619 A A A A A A A A A A A A A A A G A A A A
7 chr7_20008922 0 20008922 A A A A C C A A A A A A A A A A A A A A
7 chr7_20011042 0 20011042 C C C C C C C C T T C C C C C C C C C C
7 chr7_20015678 0 20015678 T T T T T T T T T T T T T T T T G T T T
7 chr7_20020369 0 20020369 C C C C C C C C C C C C T T T T C C C C
7 chr7_20028239 0 20028239 G G G G G G G G A A A A G G G G G G G G
7 chr7_20030164 0 20030164 G G G G G G G G G G A G G G G G G G G G
7 chr7_20031897 0 20031897 G G G G G G G G C C C C G G G G G G G G
7 chr7_20035881 0 20035881 G G G G A A G G G G G G G G G G G G G G
7 chr7_20046225 0 20046225 C C C C C C C C C C C C C C C C T T C C
7 chr7_20056729 0 20056729 G G G G A A G G G G G G G G G G G G G G
7 chr7_20058912 0 20058912 A A A A A A A A G G G G A A A A A A A A
7 chr7_20061185 0 20061185 A A A A A A A A G G G G A A A A A A A A
7 chr7_20062204 0 20062204 C C C C C C C C C C C C A A C C C C C C
7 chr7_20063927 0 20063927 C C C C C C C C T T T T C C C C C C C C
7 chr7_20071215 0 20071215 C C C C C C C C T T T T C C C C C C C C
7 chr7_20072006 0 20072006 C C C C C C A C C C C C C C C C C C C C
7 chr7_20074840 0 20074840 G G G G G G G G T T T T G G G G G G G G
7 chr7_20089993 0 20089993 T T T T C C T T T T T T T T T T T T T T
7 chr7_20092616 0 20092616 A A A A A A A A A A A A A A A A T T A A
7 chr7_20096322 0 20096322 T T T T T T T T C C C C T T T T T T T T
7 chr7_20108646 0 20108646 A A A A A A A A A A A A A A A C A A A A
7 chr7_20112079 0 20112079 G G G G G G G G G G G T G G G G G G G G
7 chr7_20119344 0 20119344 T T G G T T T T T T T T T T T T T T T T
7 chr7_20128549 0 20128549 A A A A A A A A A A A A A A A A G G A A
7 chr7_20132197 0 20132197 T T C C C C T T C C C C C C C C C C T T
7 chr7_20134857 0 20134857 G G G G G G G G C C C C G G G G G G G G
7 chr7_20135850 0 20135850 G G G G G G G G T T T T G G G G G G G G
7 chr7_20142981 0 20142981 A A A A A A A A G G A G A A A A A A A A
7 chr7_20146621 0 20146621 T T T T T T T T T T G T T T T T T T T T
7 chr7_20151012 0 20151012 A A A A A A A A A G A G A A A A A A A A
7 chr7_20160660 0 20160660 G G A A A A G G A A A A A A A A A A G G
7 chr7_20163737 0 20163737 T T T T T T T T C T T T T T T T T T T T
7 chr7_20170144 0 20170144 T T T T T T T T C C C C T T T T T T T T
7 chr7_20171178 0 20171178 G G G G G G G G G G G G A G G G G G G G
7 chr7_20175345 0 20175345 C C C C C C C C C C C C C T C C C C C C
7 chr7_20176226 0 20176226 G G G G G G G G A G G G G G G G G G G G
7 chr7_20189377 0 20189377 A A A A A A A G A A A A A A A A A A A A
7 chr7_20189808 0 20189808 C C T T T T C C C C C C C C C C C C C C
7 chr7_20189840 0 20189840 T T T T T T T T T T T T C T T T T T T T
7 chr7_20196506 0 20196506 C C C C C C C C A A C C C C C C C C C C
7 chr7_20198875 0 20198875 G G G G G G G G A A G G G G G G G G G G
7 chr7_20211729 0 20211729 T T T T T T T T C C C C T T T T T T T T
7 chr7_20214100 0 20214100 T T T T T T T T T T A T T T T T T T T T
7 chr7_20220823 0 20220823 A A A A A A A A A A A A A A G G A A A A
7 chr7_20225790 0 20225790 G G G G G G G G A A A A G G G G G G G G
7 chr7_20225850 0 20225850 G G G G G G A G G G G G G G G G G G G G
7 chr7_20228318 0 20228318 C C C C C C C C C T C T C C C C C C C C
7 chr7_20229907 0 20229907 C G C C C C C G C C C C C C C C C C C C
7 chr7_20231934 0 20231934 A A G G A A A A A A A A A A A A A A A A
7 chr7_20236329 0 20236329 C C C C C C C C T T T T C C C C C C C C
7 chr7_20240651 0 20240651 C C T T C C C C C C C C C C C C C C C C
7 chr7_20244558 0 20244558 C C C C C C C C C C C C C C A C C C C C
7 chr7_20245442 0 20245442 A A A A A A A A A A A A G G G G G G A A
7 chr7_20253447 0 20253447 G G A A G G G G G G G G G G G G G G G G
7 chr7_20253906 0 20253906 T T T T T T T T C C C C T T T T T T T T
7 chr7_20263911 0 20263911 G G A A A A G G A A A A A A A A A A G G
7 chr7_20275967 0 20275967 C C C C C C C C C C C C T T C C C C C C
7 chr7_20279085 0 20279085 G G A A A A G G A A A A A A A A A A G G
7 chr7_20280702 0 20280702 G G G G C C G G G G G G G G G G G G G G
7 chr7_20280792 0 20280792 C C C C C C C C C C C C C T C C C C C C
7 chr7_20286176 0 20286176 C C C C A A C C C C C C C C C C C C C C
7 chr7_20286194 0 20286194 G G G G G G A G G G G G G G G G G G G G
7 chr7_20309452 0 20309452 A A A A A A A A C C C C A A A A A A A A
7 chr7_20311442 0 20311442 G G G G G G G G G G G G G G G G A G G G
7 chr7_20317220 0 20317220 C C C C C C C C A A A A C C C C C C C C
7 chr7_20318693 0 20318693 C C C C C C C C G G G G C C C C C C C C
7 chr7_20319975 0 20319975 T T T T A A T T T T T T T T T T T T T T
7 chr7_20325139 0 20325139 C C C C C C C C C C C C C C C C C T C C
7 chr7_20325929 0 20325929 T T T T T T T T T T T T T T T T G G T T
7 chr7_20328970 0 20328970 A A C C A A A A A A A A A A A A A A A A
7 chr7_20333368 0 20333368 C C C C C C C C C C C C C C T T C C C C
7 chr7_20335057 0 20335057 C C C C C C C C C C C C C T C C C C C C
7 chr7_20337763 0 20337763 C C C C G G C C C C C C C C C C C C C C
7 chr7_20337835 0 20337835 T T T T T T T T C C C C T T T T T T T T
7 chr7_20342487 0 20342487 C C C C T T C C C C C C C C C C C C C C
7 chr7_20354853 0 20354853 C C C C C C C C C C C C C C C C A A C C
7 chr7_20357092 0 20357092 G G G G A A G G G G G G G G G G G G G G
7 chr7_20357119 0 20357119 C C C C C C C C T T T T C C C C C C C C
7 chr7_20364229 0 20364229 A A A A A A A A A A A A A G A A A A A A
7 chr7_20366295 0 20366295 T T C C T T T T T T T T T T T T T T T T
7 chr7_20366767 0 20366767 C C T T C C C C C C C C C C C C C C C C
7 chr7_20366808 0 20366808 T T T T T T T T C T T T T T T T T T T T
7 chr7_20378202 0 20378202 C C C C C C C C C C C C C C T T C C C C
7 chr7_20379204 0 20379204 A A G G G G A A G G G G G G G G G G A A
7 chr7_20379888 0 20379888 A A G G G G A A A A A A A A A A A A A A
7 chr7_20387515 0 20387515 C C C C C C C C C C C C C C T T C C C C
7 chr7_20388559 0 20388559 A A A A A A A A A A A A G G A A A A A A
7 chr7_20398488 0 20398488 A A A A A A A A G G G G A A A A A A A A
7 chr7_20410261 0 20410261 T T C C C C T T C C C C C C C C C C T T
7 chr7_20416763 0 20416763 A A T T T T A T T T T T T T T T T T A A
7 chr7_20423765 0 20423765 T T C C T T T T T T T T T T T T T T T T
7 chr7_20423867 0 20423867 C C C C C C C C C C C C C T C C C C C C
7 chr7_20427801 0 20427801 T T T T C C T T C C C C C C C C C C T T
7 chr7_20436042 0 20436042 C C C C C C C C C C C C C C C C T T C C
7 chr7_20441158 0 20441158 G G A A G G G G G G G G G G G G G G G G
7 chr7_20449017 0 20449017 T T T T T T T T C C C C T T T T T T T T
7 chr7_20450734 0 20450734 C C C C C C C C C C C C C C T T C C C C
7 chr7_20454242 0 20454242 C C C C C C C C C C C C C T C C C C C C
7 chr7_20458354 0 20458354 G G G G G G G G G T G G G G G G G G G G
7 chr7_20467939 0 20467939 G G G G T T G G G G G G G G G G G G G G
7 chr7_20483846 0 20483846 G G G G G G G G G G G G A G G G G G G G
7 chr7_20490474 0 20490474 G G C C C C C G C C C C C C C C C C G G
7 chr7_20495025 0 20495025 T T T T T T T T T T A A T T T T T T T T
7 chr7_20497230 0 20497230 G G G G G G G G G G G G A G G G G G G G
7 chr7_20501075 0 20501075 A A A A A A A A A A A A A G A A A A A A
7 chr7_20512029 0 20512029 G G A G G G G G G G G G G G A A G G G G
7 chr7_20513423 0 20513423 T T T T T T T T T T T T T T T T G G T T
7 chr7_20518891 0 20518891 G G G T G G G G G G G G G G G G G G G G
7 chr7_20518929 0 20518929 G G A G G G G G G G G G G G G G G G G G
7 chr7_20522276 0 20522276 G G A A A A G G A A A A A A A A A A G G
7 chr7_20523963 0 20523963 G G G G G G G G G G G G G G T T G G G G
7 chr7_20526682 0 20526682 G G A G G G G G G G G G G G G G G G G G
7 chr7_20529913 0 20529913 T T T T T T T T T T T T A T T T T T T T
7 chr7_20532396 0 20532396 A A A A A A A A A A A A A A G G A A A A
7 chr7_20536054 0 20536054 G G G G G G A G G G G G G G A A G G G G
7 chr7_20536197 0 20536197 G G G G G G G G G G G G G G G G G T G G
7 chr7_20538351 0 20538351 G G G G G G G G A A A A G G G G G G G G
7 chr7_20542014 0 20542014 C C C T C C C C C C C C C C C C C C C C
7 chr7_20543761 0 20543761 G G G G G G G G G G C G G G G G G G G G
7 chr7_20560705 0 20560705 C C C C T T C C C C C C C C C C C C C C
7 chr7_20565479 0 20565479 C C C C C C C C T T C C C C C C C C C C
7 chr7_20570564 0 20570564 G G G G A A G G G G G G G G G G G G G G
7 chr7_20581257 0 20581257 G G G G G G G G G G G G G G T T G G G G
7 chr7_20582875 0 20582875 G G G G G G G G G G G G A G G G G G G G
7 chr7_20585594 0 20585594 T T C C C C T T C C C C C C C C C C T T
7 chr7_20586771 0 20586771 A A A A A A A A A A A A A T A A A A A A
7 chr7_20588364 0 20588364 A A A A A A A A A A A A A A A A G G A A
7 chr7_20590026 0 20590026 A A A A A A A A A A A A A G A A A A A A
7 chr7_20590067 0 20590067 G G A A A A A G A A A A A A A A A A G G
7 chr7_20590301 0 20590301 A A A A A A A A A A A A A G A A A A A A
7 chr7_20590836 0 20590836 T T T T T T C T T T T T T T T T T T T T
7 chr7_20611760 0 20611760 G G G G G G G G A A A A G G G G G G G G
7 chr7_20614349 0 20614349 G G A A G G G G G G G G G G G G G G G G
7 chr7_20614836 0 20614836 C C C C T T C C C C C C C C C C C C C C
7 chr7_20614909 0 20614909 T T A A A A T T A A A A A A A A A A T T
7 chr7_20621292 0 20621292 A A A A A A A A G G G G A A A A A A A A
7 chr7_20639832 0 20639832 C C C C C C C C T T T T C C C C C C C C
7 chr7_20666842 0 20666842 T T T T T T T T T T T T T T T T C T T T
7 chr7_20667308 0 20667308 T T T T T T T T T T G T T T T T T T T T
7 chr7_20675910 0 20675910 A A A A A A A A A A A A A G A A A A A A
7 chr7_20680070 0 20680070 A A A A A A A A A A A A T T T T A A A A
7 chr7_20688985 0 20688985 T T G G G G T T G G G G G G G G G G T T
7 chr7_20698598 0 20698598 G G G G G G G G G G G G A G G G G G G G
7 chr7_20699305 0 20699305 C C C T C C C C C C C C C C C C C C C C
7 chr7_20703435 0 20703435 A A A A A A A A A T A T A A A A A A A A
7 chr7_20704432 0 20704432 T T T T T T T T T T T T T T T T C C T T
7 chr7_20704505 0 20704505 G G G G G G G G A A A A G G G G G G G G
7 chr7_20706880 0 20706880 C C C C C C C C C T C C C C C C C C T T
7 chr7_20713097 0 20713097 C C C C C C C C C C C C C T C C C C C C
7 chr7_20713442 0 20713442 C C C C C C C C C C C C C C T T C C C C
7 chr7_20714745 0 20714745 G G G G G G G G C G C G G G G G G G G G
7 chr7_20725015 0 20725015 T T G G G G T T G G G G G G G G G G T T
7 chr7_20725070 0 20725070 A A A A A A A A A G A G A A A A A A A A
7 chr7_20738730 0 20738730 A A A A A A A C A A A A A A A A A A A A
7 chr7_20740770 0 20740770 G G G G G G G G A A A A G G G G G G G G
7 chr7_20746681 0 20746681 G G G T T T G G G G G G T T T T T T G G
7 chr7_20746770 0 20746770 C C C C C C C C C C C C C C C C T T C C
7 chr7_20748367 0 20748367 T T T T T T T T T T T T T T T T C C T T
7 chr7_20751368 0 20751368 G G G G A A G G G G G G G G G G G G G G
7 chr7_20754897 0 20754897 C C C C C C C C G G G G C C C C C C C C
7 chr7_20768697 0 20768697 A A A A A A A A G G G G A A A A A A A A
7 chr7_20774569 0 20774569 G G A G A A G G G G G G G G G G G G G G
7 chr7_20777508 0 20777508 G G G G G G G G G G G G G G A A G G G G
7 chr7_20780748 0 20780748 C C C C C C C C C C C C C T C C C C C C
7 chr7_20782432 0 20782432 G G G G G G G G T T G T G G G G G G G G
7 chr7_20785167 0 20785167 A A A A G G A A A A A A A A A A A A A A
7 chr7_20788263 0 20788263 T T T T T T T T T T T T C T T T T T T T
7 chr7_20792454 0 20792454 T T T T T T T T T T T T T T T T G T T T
7 chr7_20793947 0 20793947 T T T T C C T T T T T T T T T T T T T T
7 chr7_20794332 0 20794332 G T G G G G G G G G G G G G G G G G G G
7 chr7_20802736 0 20802736 A A A A A A A A G G G G A A A A A A A A
7 chr7_20811658 0 20811658 A A A A A A A A A A A A A A G G A A A A
7 chr7_20812992 0 20812992 T T T T T T T T C C C C T T T T T T T T
7 chr7_20814186 0 20814186 A A A A A A A G A A A A A A A A A A A A
7 chr7_20816503 0 20816503 T T T T T T T T T T T T C C C C C C T T
7 chr7_20817671 0 20817671 G G G G G G G G G G G G G G T T G G G G
7 chr7_20819668 0 20819668 C C C C C C C C C C C C T T C C C C C C
7 chr7_20826489 0 20826489 C C C C C C C C A A A A C C C C C C C C
7 chr7_20833932 0 20833932 G G G G G G G G A A A A G G G G G G G G
7 chr7_20834383 0 20834383 C C C C C C C C T T T T C C C C C C C C
7 chr7_20836537 0 20836537 C C C C C C C C C C C C C T C C C C C C
7 chr7_20847174 0 20847174 A A A A A A A A A A A A G G G G A A A A
7 chr7_20849572 0 20849572 C C T T C C C C C C C C C C C C T T C C
7 chr7_20855721 0 20855721 G G G G G G G G G G G G C G G G G G G G
7 chr7_20858601 0 20858601 G G G T T T G G G G G G T T T T G G G G
7 chr7_20863670 0 20863670 A A A A A A A A G G G G A A A A A A A A
7 chr7_20868903 0 20868903 G G G G G G G G G G G G A A G G A A G G
7 chr7_20880401 0 20880401 A A A C A A A A A A A A A A A A A A A A
7 chr7_20889959 0 20889959 C C A A C C C C C C C C C C C C C C C C
7 chr7_20890628 0 20890628 T T C C C C T T C C C C C C C C C C T T
7 chr7_20891080 0 20891080 G G G G G G G G G G G G G G G G A G G G
7 chr7_20892465 0 20892465 C C C C C C C C T T T T C C C C C C C C
7 chr7_20894281 0 20894281 T T T T T T T T C C C C T T T T T T T T
7 chr7_20896634 0 20896634 T T C C C C T T C C C C C C C C C C T T
7 chr7_20901253 0 20901253 C C C C C C C C T T T T C C C C C C C C
7 chr7_20901438 0 20901438 C C C C C C C C C C C C C C C C C T C C
7 chr7_20905785 0 20905785 C C C C C C C C T T T T C C C C C C C C
7 chr7_20906050 0 20906050 G G G G G G G G G G G G A G A A G G G G
7 chr7_20915992 0 20915992 G G G G G G G G G G G G G G A G G G G G
7 chr7_20918517 0 20918517 C C C C C C C C T T T T C C C C C C C C
7 chr7_20920609 0 20920609 G G G G C C G G G G G G G G G G G G G G
7 chr7_20931451 0 20931451 T T C C C C T T C C C C C C C C C C T T
7 chr7_20931837 0 20931837 C C T T C C C C C C C C C C C C C C C C
7 chr7_20934539 0 20934539 A A A A A A A A G G G G A A A A A A A A
7 chr7_20935558 0 20935558 C C C C C C C C C C C C C C C C A C C C
7 chr7_20938636 0 20938636 C C C C C C C C C G C C C C C C C C C C
7 chr7_20945121 0 20945121 C C C C C C C C T T T T C C C C C C C C
7 chr7_20947340 0 20947340 G G A A A A G G A A A A A A A A A A G G
7 chr7_20953046 0 20953046 C C C C C C C C T T T T C C C C C C C C
7 chr7_20959920 0 20959920 A A A A A A A G A A A A A A A A A A A A
7 chr7_20962594 0 20962594 G G G G G G G G G G G G G G G G A G G G
7 chr7_20962946 0 20962946 C C C C C C C C C C C C T T C C C C C C
7 chr7_20963383 0 20963383 C C C C C C A C C C C C C C C C C C C C
7 chr7_20964516 0 20964516 T T T T T T T T G T T T T T T T T T T T
7 chr7_20972197 0 20972197 T T T T T T T T G G G G T T T T T T T T
7 chr7_20975675 0 20975675 T T T T T T T T C C C C T T T T T T T T
7 chr7_20987929 0 20987929 G G G G G G G G G G G G G G G G C C G G
7 chr7_20994843 0 20994843 C C C C C C C C C C C C C C C C G G C C
7 chr7_20997581 0 20997581 C C C C C C C C C C C C C C C T C C C C
7 chr7_20999255 0 20999255 T T T T T T T T C C C C T T T T T T T T
7 chr7_21001001 0 21001001 G G G G G G G G G G G T G G G G G G G G
7 chr7_21003478 0 21003478 C C C C T T C C C C C C C C C C C C C C
7 chr7_21007930 0 21007930 T T C C C C T T T T T T T T T T T T T T
7 chr7_21019150 0 21019150 A G G G G G G G G G G G G G G G G G A A
7 chr7_21020518 0 21020518 A A A A A A A A A G A A A A A A A A A A
7 chr7_21028038 0 21028038 C C C C C C C C T T T T C C C C C C C C
7 chr7_21032972 0 21032972 A A A A A A A G A A A A A A A A A A A A
7 chr7_21040736 0 21040736 C C A A A A A A A A A A A A A A A A A A
7 chr7_21046055 0 21046055 G G G G G G G G G G G G G G A G G G G G
7 chr7_21051383 0 21051383 A A G G A A A A A A A A A A A A A A A A
7 chr7_21051474 0 21051474 C C C C C C C T C C C C C C C C C C C C
7 chr7_21059438 0 21059438 C C C C C C C C C C C C C C C C C T C C
7 chr7_21059508 0 21059508 A A A A A A A A G G A G A A A A A A A A
7 chr7_21059745 0 21059745 G G T T G G G G G G G G G G G G G G G G
7 chr7_21061272 0 21061272 T T T T T T T T G G G G T T T T T T T T
7 chr7_21061491 0 21061491 G G G G G G G G G G G G G G T T G G G G
7 chr7_21068183 0 21068183 C C C C C C C T C C C C C C C C C C C C
7 chr7_21069940 0 21069940 G G G G G G G G T T T T G G G G G G G G
7 chr7_21070328 0 21070328 A A A A A A A A T T T T T T T T T T A A
7 chr7_21070531 0 21070531 T T C C T T T T T T T T T T T T T T T T
7 chr7_21072284 0 21072284 G G G G G G G G A A A A G G G G G G G G
7 chr7_21077445 0 21077445 G G A A A A A G A A A A A A A A A A A A
7 chr7_21077630 0 21077630 C C C C C C C C T T T T C C C C C C C C
7 chr7_21079341 0 21079341 T T T T T T T T T T T T C C C C C C T T
7 chr7_21080236 0 21080236 C C T T T T C C T T C T T T T T T T C C
7 chr7_21096640 0 21096640 T T T T T T T T C C C C T T T T T T T T
7 chr7_21101747 0 21101747 T T T T T T T T C T T T T T T T T T T T
7 chr7_21103190 0 21103190 A A A A A A A A G G G G A A A A A A A A
7 chr7_21106130 0 21106130 G G A A G G G G G G G G G G G G G G G G
7 chr7_21107527 0 21107527 T T T T T T T T T T T T C C T T T T T T
7 chr7_21109006 0 21109006 T T T T T T T T T T T T T T T T C C T T
7 chr7_21111944 0 21111944 T T T T T T T T C C C C T T T T T T T T
7 chr7_21117423 0 21117423 T T T T T T T T T T T T T T A A T T T T
7 chr7_21122224 0 21122224 T T T T T T T T C C C C T T T T T T T T
7 chr7_21129956 0 21129956 C C C C C C C C C C C C C C G G C C C C
7 chr7_21132305 0 21132305 G G G G A A G G G G G G G G G G G G G G
7 chr7_21136806 0 21136806 A A A A A A A A G G G G A A A A A A A A
7 chr7_21137237 0 21137237 C T T T T T C T T T T T T T T T T T C C
7 chr7_21137977 0 21137977 G G G G A A G G G G G G A A A A A A G G
7 chr7_21164533 0 21164533 G G G G G G G G G G G G G G A A G G G G
7 chr7_21166442 0 21166442 G G G G G G G G G G G G A A G G G G G G
7 chr7_21171122 0 21171122 C C T T C C C C C C C C C C C C C C C C
7 chr7_21177890 0 21177890 C C C C C C C C C T C C C C C C C C C C
7 chr7_21187097 0 21187097 G G G G G G G G G G G G A A G G G G G G
7 chr7_21191321 0 21191321 C C C C C C C C T T T T C C C C C C C C
7 chr7_21197489 0 21197489 G G G G G G G G G G G G G G G G A A G G
7 chr7_21207940 0 21207940 G G G G G G G G T T T T G G G G G G G G
7 chr7_21211630 0 21211630 C C C C C C C C T T T T C C C C C C C C
7 chr7_21214270 0 21214270 C C C C C C C C C C C C C C C C T T C C
7 chr7_21218959 0 21218959 C C C C C C C C T T T T C C C C C C C C
7 chr7_21219286 0 21219286 C C C C C C C C C C C C C C C C T T C C
7 chr7_21223787 0 21223787 G G G G G G G G G G G G G G T T G G G G
7 chr7_21233241 0 21233241 G G C C G G G G G G G G G G G G G G G G
7 chr7_21235550 0 21235550 A A C C A A A A A A A A A A A A A A A A
7 chr7_21237742 0 21237742 A A A A A A A A A A A A A A C C A A A A
7 chr7_21242617 0 21242617 G G G G C C G G G G G G G G G G G G G G
7 chr7_21243518 0 21243518 G G G G G G G G A A A A G G G G G G G G
7 chr7_21244129 0 21244129 G G G G G G G G G G G G G G A A G G G G
7 chr7_21244969 0 21244969 C C C C T T C C C C C C C C C C C C C C
7 chr7_21247699 0 21247699 A A A A A A A A A T A A A A A A A A A A
7 chr7_21254953 0 21254953 G G G G G G G G G G T T G G G G G G G G
7 chr7_21257932 0 21257932 A G G G G G A A G G G G G G G G G G G G
7 chr7_21260869 0 21260869 T T T T T T T T T T C C T T T T T T T T
7 chr7_21265019 0 21265019 T T T T T T T T T T T T C T T T T T T T
7 chr7_21267005 0 21267005 C C C C C C C C C C C C A A C C C C C C
7 chr7_21273213 0 21273213 C C C T C C C C C C C C C C C C C C C C
7 chr7_21274126 0 21274126 G G A A A A G G G G G G G G G G G G G G
7 chr7_21277398 0 21277398 C C A A A A C C C C C C C C C C C C C C
7 chr7_21282187 0 21282187 G G G G G G G G A G G G G G G G G G G G
7 chr7_21285160 0 21285160 T T T T T T T T A T A T T T T T T T T T
7 chr7_21289697 0 21289697 G G G G G G G G G T G T G G G G G G G G
7 chr7_21290277 0 21290277 T T T T T T T T T T T T C C T T T T T T
7 chr7_21295531 0 21295531 C C C C C C C C C T C T C C C C C C C C
7 chr7_21301373 0 21301373 A A G G G G A A G G G G G G G G G G A A
7 chr7_21305104 0 21305104 G G A A A A G G A A A A A A A A A A G G
7 chr7_21305888 0 21305888 G G G G G G G G G G G G A G G G G G G G
7 chr7_21311825 0 21311825 C C C C C C C C C C C C C C C C T T C C
7 chr7_21311918 0 21311918 G G G G G G G G G G G G G G C G G G G G
7 chr7_21312695 0 21312695 G G G G G G A G G G G G G G G G G G G G
7 chr7_21315759 0 21315759 C C T T T T C C T T T T T T T T T T C C
7 chr7_21318339 0 21318339 A A A A A A A A T T T T A A A A A A A A
7 chr7_21319137 0 21319137 G G G G G G G G G G G G G G G G G T G G
7 chr7_21321031 0 21321031 A A A A A A A A G G G G A A A A A A A A
7 chr7_21323296 0 21323296 T T T T T T T T T T T T T T C T T T T T
7 chr7_21323310 0 21323310 G G G G G G G G G G G G G G G G C G G G
7 chr7_21331050 0 21331050 C C G G G G C C G G G G G G G G G G C C
7 chr7_21340632 0 21340632 C C C C C C C C T T T T C C C C C C C C
7 chr7_21357543 0 21357543 C C C C C C C C C C C C C T C T T T C C
7 chr7_21364128 0 21364128 C C C C C C C G C C C C C C C C C C C C
7 chr7_21367059 0 21367059 T T C C C C T T C C C C T T T T T T T T
7 chr7_21375638 0 21375638 A A A A T T A A A A A A A A A A A A A A
7 chr7_21382724 0 21382724 C C C C C C C C C C C C C T C C C C C C
7 chr7_21385485 0 21385485 T T T T T T T T T T T T T T T T C C T T
7 chr7_21395420 0 21395420 A A A A A A A G A A A A A A A A A A A A
7 chr7_21400643 0 21400643 G G G G G G G G G G G G G G A G G G G G
7 chr7_21406191 0 21406191 T T T T T T T T T T T T C C T T T T T T
7 chr7_21410332 0 21410332 C C C C C C C C T T T T C C C C C C C C
7 chr7_21412052 0 21412052 G G G G G G G G G G G G G G A A G G G G
7 chr7_21412311 0 21412311 A A A A A A A A G G G G A A A A A A A A
7 chr7_21421157 0 21421157 C C C C C C C T C C C C C C C C C C C C
7 chr7_21428946 0 21428946 T T T T T T T T C C C C T T T T T T T T
7 chr7_21448906 0 21448906 T T T T T T T T T T T T T T C T T T T T
7 chr7_21453156 0 21453156 A A A A A A A A G G G G A A A A A A A A
7 chr7_21453533 0 21453533 A A A A A A A A A A A A A A A T A A A A
7 chr7_21460891 0 21460891 G G G G G G G G G G G G G G G G A A G G
7 chr7_21464071 0 21464071 T T T T T T T T T T T T T T T T C C T T
7 chr7_21466365 0 21466365 C C C C C C C C C C C C C T C C C C C C
7 chr7_21466919 0 21466919 C C C C C C C C C C C C C T C C C C C C
7 chr7_21468861 0 21468861 C C C C C C C C C C C C C C G G C C C C
7 chr7_21469250 0 21469250 G G G G G G G G A A A A G G G G G G G G
7 chr7_21475831 0 21475831 T T T T T T T T G G G G T T T T T T T T
7 chr7_21488962 0 21488962 C C C C C C C C C C C C C C T T C C C C
7 chr7_21489090 0 21489090 G G G G G G G G G G G G A A G G G G G G
7 chr7_21492544 0 21492544 A A A A A A A A G G G G A A A A A A A A
7 chr7_21492850 0 21492850 G G G G G G G G G G G G G G G G A G G G
7 chr7_21498004 0 21498004 G G G G G G G G A A A A G G G G G G G G
7 chr7_21505095 0 21505095 T T T T T T T T C T T T T T T T T T T T
7 chr7_21523631 0 21523631 G G G G G G G G A A A A G G G G G G G G
7 chr7_21544627 0 21544627 A A A A A A A A G G G G A A A A A A A A
7 chr7_21552078 0 21552078 C C G G G G C C C C C C C C C C C C C C
7 chr7_21558914 0 21558914 C C C C G G C C C C C C C C C C C C C C
7 chr7_21560538 0 21560538 C C C C C C C C C C C C C T C C C C C C
7 chr7_21560847 0 21560847 G G G G G G G G G G G G G G A A G G G G
7 chr7_21564766 0 21564766 C C C C C C C C C C C C C T C C C C C C
7 chr7_21571065 0 21571065 G G G G G G G G G G G G G T G G G G G G
7 chr7_21579679 0 21579679 G G G G G G G G T T T T G G G G G G G G
7 chr7_21582083 0 21582083 C C A A A A C C C C C C C C C C C C C C
7 chr7_21584217 0 21584217 G G G G G G G G G G G G A A G G G G G G
7 chr7_21588651 0 21588651 A A A A A A A A G G G G A A A A A A A A
7 chr7_21589010 0 21589010 G G G G G G G G A A A A G G G G G G G G
7 chr7_21589425 0 21589425 A A A A A A A A G G G G A A A A A A A A
7 chr7_21598379 0 21598379 C C C C T T C C C C C C C C C C C C C C
7 chr7_21604929 0 21604929 T T T T T T T T A T T T T T T T T T T T
7 chr7_21608383 0 21608383 A A A A A A A A G G G G A A A A A A A A
7 chr7_21611626 0 21611626 G G G G G G G G G G G G G G A A G G G G
7 chr7_21628308 0 21628308 G G G G G G G G G G G G A G G G G G G G
7 chr7_21634510 0 21634510 C C C C C C C C C C C C C C G G C C C C
7 chr7_21639364 0 21639364 G G G G G G G G A A A A G G G G G G G G
7 chr7_21639627 0 21639627 T T T T C C T T T T T T T T T T T T T T
7 chr7_21640552 0 21640552 C C C C C C C C T T T T C C C C C C C C
7 chr7_21641290 0 21641290 C C C C C C C C C C C C C G C C C C C C
7 chr7_21641487 0 21641487 G G G G G G G G G G G G A G G G G G G G
7 chr7_21650119 0 21650119 T T T T T T T T T T T T T T A T T T T T
7 chr7_21650644 0 21650644 A A A A A A A A A A A A A G A A A A A A
7 chr7_21667396 0 21667396 T T T T T T T T T T T T T T A T T T T T
7 chr7_21667453 0 21667453 G G G G G G G G A A A A G G G G G G G G
7 chr7_21667993 0 21667993 G G A A A A G G A A A A A A A A A A G G
7 chr7_21676266 0 21676266 T T T T T T T T C C C C T T T T T T T T
7 chr7_21678205 0 21678205 C C C T C C C C C C C C C C C C C C C C
7 chr7_21678843 0 21678843 T T T T T T T T T T T T T T T T A A T T
7 chr7_21684130 0 21684130 G G G G G G G G G G G G G G A A G G G G
7 chr7_21688170 0 21688170 G G G G G G G G C G G G G G G G G G G G
7 chr7_21688514 0 21688514 G G A A A A G G G G G G G G G G G G G G
7 chr7_21692788 0 21692788 C C C C C C C C T T T T C C C C C C C C
7 chr7_21696048 0 21696048 T T T T T T T T T T G T T T T T T T T T
7 chr7_21699212 0 21699212 T T G G T T T T T T T T T T T T T T T T
7 chr7_21703231 0 21703231 G G G G G G G G G G G G G T G G G G G G
7 chr7_21709043 0 21709043 T T T T C C T T T T T T T T T T T T T T
7 chr7_21715284 0 21715284 C C C C C C C C C C A C C C C C C C C C
7 chr7_21728687 0 21728687 A A A A A A A A C C C C A A A A A A A A
7 chr7_21729255 0 21729255 A A A A A A A A A A A A A G A A A A A A
7 chr7_21731402 0 21731402 C C C C C C C C T T T T C C C C C C C C
7 chr7_21735662 0 21735662 C C C C C C C C C C C C C T C C C C C C
7 chr7_21738367 0 21738367 T T T T T T T T C T T T T T T T T T T T
7 chr7_21740403 0 21740403 T T T T T T T T T T T T C C T T T T T T
7 chr7_21744225 0 21744225 C C C C C C C C C C C C C C C C G G C C
7 chr7_21745941 0 21745941 A A A G G G A A A A A A A A A A A A A A
7 chr7_21749216 0 21749216 C C C C C C C C C C C C C C C C C T C C
7 chr7_21755507 0 21755507 G G G G G G G G G G G G G G G T G G G G
7 chr7_21756735 0 21756735 G G G G G G G G G G G G G G A G G G G G
7 chr7_21764224 0 21764224 A A A A A A A A A A A A A G A A A G A A
7 chr7_21775369 0 21775369 A A A A A A A A G G G G A A A A A A A A
7 chr7_21778228 0 21778228 A A A A A A A A A A A A A A G G A A A A
7 chr7_21780594 0 21780594 A A A A A A A A A A A A A G A A A A A A
7 chr7_21784201 0 21784201 C C A A A A A C A A A A A A A A A A A A
7 chr7_21790548 0 21790548 C C A A A A C C A A A A A A A A A A C C
7 chr7_21793824 0 21793824 G G G G G G G G T T T T G G G G G G G G
7 chr7_21797464 0 21797464 A A A A A A A A G G G G A A A A A A A A
7 chr7_21798235 0 21798235 C C C C C C C C A C A C C C C C C C C C
7 chr7_21800176 0 21800176 A A A A A A A A A A A A A C A A A A A A
7 chr7_21803504 0 21803504 A A A A A A A A T T T T A A A A A A A A
7 chr7_21805227 0 21805227 C C A A A A C C A A A A A A A A A A C C
7 chr7_21805590 0 21805590 T T T T T T T T C T T T T T T T T T T T
7 chr7_21814487 0 21814487 G G G G G G G G A A A A G G G G G G G G
7 chr7_21815304 0 21815304 C C T T T T C C C T C C C C C C C C C C
7 chr7_21816517 0 21816517 G G G G G G G G G G G G A G G G G G G G
7 chr7_21819638 0 21819638 G G A A G G G G G G G G G G G G G G G G
7 chr7_21832303 0 21832303 C C C C C C C C C C C C C C T T C C C C
7 chr7_21838966 0 21838966 A A G G G G G G G G G G G G G G G G G G
7 chr7_21862373 0 21862373 A A A A A A A G A A A A A A A A A A G G
7 chr7_21866444 0 21866444 A A A A A A A A A A A A A G A A A A A A
7 chr7_21874660 0 21874660 C C C C C C C C C C C T C C C C C C C C
7 chr7_21888822 0 21888822 G G G G G G G G A A A A G G G G G G G G
7 chr7_21895674 0 21895674 G G G G G G G G A A A A G G G G G G G G
7 chr7_21896944 0 21896944 G G G G G G G G G G G G G G A G G G G G
7 chr7_21901656 0 21901656 A A A A A A A A A A A A A A A A G G A A
7 chr7_21903789 0 21903789 G G A A A A G G A A A A A A A A A A G G
7 chr7_21905346 0 21905346 G G G G G G A G G G G G G G G G G G G G
7 chr7_21907341 0 21907341 C C C C C C C C T T T T C C C C C C C C
7 chr7_21922187 0 21922187 C C C C C C C C C C C C C C C C G G C C
7 chr7_21934841 0 21934841 G G G G G G G G G G G G A G G G G G G G
7 chr7_21937829 0 21937829 T T C T C C T T T T T T T T T T T T T T
7 chr7_21939362 0 21939362 G G G G G G G G A A A A G G G G G G G G
7 chr7_21944172 0 21944172 C C C C C C C C C T C C C C C C C C C C
7 chr7_21945942 0 21945942 G G A G A A G G G G G G G G G G G G G G
7 chr7_21948490 0 21948490 C C C C C C C C C T C C C C C C C C C C
7 chr7_21954968 0 21954968 T T T T T T T T T T T T T T T T C C T T
7 chr7_21955128 0 21955128 G G G G G G G G G G G G G G G G T T G G
7 chr7_21960583 0 21960583 T T T T T T T T T T C T T T T T T T T T
7 chr7_21961255 0 21961255 A A G G G G A A A A A A A A A A A A A A
7 chr7_21964695 0 21964695 T T T T T T C T T T T T T T T T T T T T
7 chr7_21973720 0 21973720 C C C C C C C C T T T T C C C C C C C C
7 chr7_21978719 0 21978719 C C C C C C C C C C C C C T C C C C C C
7 chr7_21983759 0 21983759 A A A A A A A G A A A A A A A A A A A A
7 chr7_21984736 0 21984736 G G A A A A G G G G G G A G A A G G G G
7 chr7_21990740 0 21990740 C C C C C C C C C C C C T T C C C C C C
7 chr7_21991011 0 21991011 T T T T T T T T G G G G T T T T T T T T
7 chr7_22002518 0 22002518 A A C C C C A A C C C C C C C C C C A A
7 chr7_22004659 0 22004659 G G G G G G G G G G G G G G C G G G G G
7 chr7_22014476 0 22014476 G G G G G G G G G G G G A G G G G G G G
7 chr7_22014806 0 22014806 G G G G G G G G A A A A G G G G G G G G
7 chr7_22018378 0 22018378 A A A A A A A A T T T T A A A A A A A A
7 chr7_22021919 0 22021919 A A C C C C A A A A A A A A A A A A A A
7 chr7_22022949 0 22022949 G G A A A A G G G G G G G G G G G G G G
7 chr7_22035778 0 22035778 G G A A A A G G A A A A A A A A A A G G
7 chr7_22042240 0 22042240 A A A A A A A A A A A A A A C C A A A A
7 chr7_22044254 0 22044254 A A A A A A A A A A A A A G A A A A A A
7 chr7_22053942 0 22053942 T T T T T T T T T T T T T T T T C C T T
7 chr7_22070259 0 22070259 T T T T T T T T T T T T A T T T T T T T
7 chr7_22071719 0 22071719 G G A G A A G G G G G G G G G G G G G G
7 chr7_22082371 0 22082371 T T T T T T A T T T T T T T T T T T T T
7 chr7_22091905 0 22091905 T T T T T T T T T T T T G G T T T T T T
7 chr7_22092827 0 22092827 G G G G G G G G G G G G A A G G G G G G
7 chr7_22098799 0 22098799 T T T T T T T T C C C C T T T T T T T T
7 chr7_22108704 0 22108704 C C C C C C A A C C C C C C C C C C C C
7 chr7_22113947 0 22113947 G G G G G G G G G G G G A G G G G G G G
7 chr7_22118504 0 22118504 T T C C C C T T C C C C C C C C C C T T
7 chr7_22123280 0 22123280 C C C C C C C C C C C C C T C C C C C C
7 chr7_22130859 0 22130859 A A A A A A A A A A A A A C A A A A A A
7 chr7_22131157 0 22131157 A A G G G G A A G G G G G G G G G G A A
7 chr7_22136607 0 22136607 A A A A A A A A A A A G A A A A A A A A
7 chr7_22138110 0 22138110 T T T T T T T T T T T T T T C C C C T T
7 chr7_22138675 0 22138675 C C C C C C C C C C C G C C C C C C C C
7 chr7_22144187 0 22144187 T T T T T T T T C C C C T T T T T T T T
7 chr7_22145542 0 22145542 A A C C C C A A A A A A A A A A A A A A
7 chr7_22148681 0 22148681 T T T T T T T T T T C T T T T T T T T T
7 chr7_22156081 0 22156081 G G A A A A G G G G G G A A A A G G G G
7 chr7_22156823 0 22156823 A A A A A A A A A A A G A A A A A A A A
7 chr7_22164995 0 22164995 T T T T T T T T C C C C T T T T T T T T
7 chr7_22166545 0 22166545 C C C C C C C C T T T T C C C C C C C C
7 chr7_22167661 0 22167661 A A A A A A A A A A A G A A A A A A A A
7 chr7_22173760 0 22173760 G G G G G G G G A A A A G G G G G G G G
7 chr7_22178132 0 22178132 T T C C T T T T T T T T T T T T T T T T
7 chr7_22179100 0 22179100 G G G G G G G G A A A A G G G G G G G G
7 chr7_22188244 0 22188244 T T T T T T T T T T T T T T T T C T T T
7 chr7_22193259 0 22193259 A A G G G G A A A A A A A A A A A A A A
7 chr7_22198774 0 22198774 C C C C C C C C C C C C C C T T T T T T
7 chr7_22202916 0 22202916 A A A A A A A A G G G G A A A A A A A A
7 chr7_22207714 0 22207714 T T T T T T T T A A A A T T T T T T T T
7 chr7_22209002 0 22209002 A A A A G G A A A A A A A A A A A A A A
7 chr7_22211223 0 22211223 T T T T T T G T T T T T T T T T T T T T
7 chr7_22221715 0 22221715 A A G G A A A A A A A A A A A A A A A A
7 chr7_22226727 0 22226727 T T T T T T T T C T C C T T T T T T T T
7 chr7_22228050 0 22228050 G G T T T T G G T T T T T T T T T T G G
7 chr7_22238834 0 22238834 A A A A A A A A A A A A A A A A A G A A
7 chr7_22240713 0 22240713 G G G G G G G G G G G G G G G G A A G G
7 chr7_22246633 0 22246633 T T T T T T T T G G G G T T T T T T T T
7 chr7_22252451 0 22252451 T T T T T T T T T T T T T T T T C C T T
7 chr7_22265208 0 22265208 G G G G G G G G A A A A G G G G G G G G
7 chr7_22266383 0 22266383 T T T T T T T T A A A A T T T T T T T T
7 chr7_22276949 0 22276949 G G G G G G G G G G G G G G G G T T G G
7 chr7_22279504 0 22279504 G G G G G G G G G G G G G G A A G G G G
7 chr7_22280030 0 22280030 C C C C C C C C C C C C C C T T C C C C
7 chr7_22293249 0 22293249 T T C C C C T T T T T T T T T T T T T T
7 chr7_22294743 0 22294743 G G G G G G G G T T T T G G G G G G G G
7 chr7_22296138 0 22296138 C C C C C C C C A A A A C C C C C C C C
7 chr7_22296293 0 22296293 C C C C C C C C C C C C C C T T C C C C
7 chr7_22296933 0 22296933 G G A A G G G G G G G G G G G G G G G G
7 chr7_22299212 0 22299212 T T G G G G G G G G G G G G G G G G T T
7 chr7_22302711 0 22302711 G G G G G G A G G G G G G G G G G G G G
7 chr7_22310553 0 22310553 G G G G G G G G G G G G G G T T G G G G
7 chr7_22311684 0 22311684 C C C C T T C C C C C C C C C C C C C C
7 chr7_22318181 0 22318181 A A A A A A A A A A A A G G G G G G A A
7 chr7_22319510 0 22319510 A A A A A A A A A A A G A A A A A A A A
7 chr7_22332162 0 22332162 A A A A A A A A G G G G A A A A A A A A
7 chr7_22333746 0 22333746 A A G G G G A A A A A A A A A A A A A A
7 chr7_22334572 0 22334572 T T T T T T T T T T T T G G G G G G T T
7 chr7_22339134 0 22339134 C C C C C C C C C C C C C C C C A A C C
7 chr7_22339309 0 22339309 A A A A A A A A A A A G A A A A A A A A
7 chr7_22343488 0 22343488 A A G G G G A A A A A A A A A A A A A A
7 chr7_22349559 0 22349559 G G A A A A G G G G G G G G G G G G G G
7 chr7_22351162 0 22351162 G G G G A A G G G G G G G G G G G G G G
7 chr7_22355646 0 22355646 C C C C C C C C C C C C C C T T C C C C
7 chr7_22355773 0 22355773 A A T T A A A A A A A A A A A A A A A A
7 chr7_22360805 0 22360805 G G G G G G G G G G A A G G G G G G G G
7 chr7_22361852 0 22361852 C C C C C C C C T T C C C C C C C C C C
7 chr7_22368327 0 22368327 G G G G G G G G A A A A G G G G G G G G
7 chr7_22375381 0 22375381 A A A A A A A A T T T T A A A A A A A A
7 chr7_22377199 0 22377199 A A A A A A A G A A A A A A A A A A A A
7 chr7_22377698 0 22377698 C C C C C C C C C C C T C C C C C C C C
7 chr7_22380759 0 22380759 C T T T T T T T T T T T T T T T T T T T
7 chr7_22383587 0 22383587 T T T T T T T T T T T T T T T T C T T T
7 chr7_22384176 0 22384176 C C C C C C C C A A A A C C C C C C C C
7 chr7_22387307 0 22387307 G G G G G G G G G G G T G G G G G G G G
7 chr7_22389218 0 22389218 A A A A A A A A A A A A A A A A G G A A
7 chr7_22390827 0 22390827 C T C C C C C C C C C C C C C C C C C C
7 chr7_22395405 0 22395405 A A A A A A A A A A A G A A A A A A A A
7 chr7_22395827 0 22395827 C C C C C C C C C C C C C C C C T T C C
7 chr7_22397257 0 22397257 A G A A A A A G A A A A A A A A A A A A
7 chr7_22397359 0 22397359 T T T T T T T T T T T T C C T T T T T T
7 chr7_22398853 0 22398853 A A A A A A A A A A A A A G A A A A A A
7 chr7_22403168 0 22403168 C C C C C C C C C C C C C C C C C T C C
7 chr7_22403976 0 22403976 T T T T T T T T C C C C T T T T T T T T
7 chr7_22410834 0 22410834 A A A A A A A A G G G G A A A A A A A A
7 chr7_22415535 0 22415535 C C C C C C C C C G C C C C C C C C C C
7 chr7_22420035 0 22420035 C C C C C C C C T T T T C C C C C C C C
7 chr7_22420379 0 22420379 T T T T T T T T C C C C T T T T T T T T
7 chr7_22424451 0 22424451 A A A A A A A A G G G G A A A A A A A A
7 chr7_22435964 0 22435964 T T T T T T T T T T T T T T C T T T T T
7 chr7_22464427 0 22464427 C C C C C C C T C C C C C C C C C C C C
7 chr7_22467485 0 22467485 A A A A A A A G A A A A A A A A A A A A
7 chr7_22490922 0 22490922 T T T T T T T T C C C C T T T T T T T T
7 chr7_22493305 0 22493305 T T T T T T T T T T T T G T T T T T T T
7 chr7_22496089 0 22496089 C C C C C C C C T T T T C C C C C C C C
7 chr7_22505970 0 22505970 G G G G G G A G G G G G G G G G G G G G
7 chr7_22508424 0 22508424 G G A A A A G G G G G G G G G G G G G G
7 chr7_22510569 0 22510569 A A A A A A A A G G G G A A A A A A A A
7 chr7_22511290 0 22511290 G G G G G G G G G G A G G G G G G G G G
7 chr7_22535673 0 22535673 T T C C C C C T C C C C C C C C C C C C
7 chr7_22536744 0 22536744 T T T T T T T T C C C C T T T T T T T T
7 chr7_22536876 0 22536876 C C C C C C C C C C C C C T C C C C C C
7 chr7_22541918 0 22541918 G G G G G G G G G G G G G G A G G G G G
7 chr7_22548746 0 22548746 A A A A A A A A A A A G A A A A A A A A
7 chr7_22562263 0 22562263 C C C C C C C C C C C C C C T T C C C C
7 chr7_22563270 0 22563270 C C T T T T C C C C C C C C C C C C C C
7 chr7_22563524 0 22563524 G G G G G G G G G G G G A G G G G G G G
7 chr7_22564770 0 22564770 T T T T T T C T T T T T T T T T T T T T
7 chr7_22565197 0 22565197 G G A A A A G G A A A A A A A A A A G G
7 chr7_22565415 0 22565415 G G G G G G G G A A A A G G G G G G G G
7 chr7_22566837 0 22566837 G G G G G G G G G G G G G T G G G G G G
7 chr7_22571512 0 22571512 C C C C C C C C C C C C C T C C C C C C
7 chr7_22577297 0 22577297 A A A A A A A A A A A A A A A G A A A A
7 chr7_22577554 0 22577554 A A T T T T A A T T T T T T T T T T A A
7 chr7_22578038 0 22578038 A A G G A A A A G G G G G G G G G G A A
7 chr7_22580549 0 22580549 T T C C C C C T C C C C C C C C C C C C
7 chr7_22583782 0 22583782 G G G G G G G G G G G G A A G G G G G G
7 chr7_22584167 0 22584167 C C C C C C C C T T T T C C C C C C C C
7 chr7_22585878 0 22585878 C C T T T T C C T T T T T T T T T T C C
7 chr7_22589754 0 22589754 T T T T T T T T G G G G T T T T T T T T
7 chr7_22590195 0 22590195 C C C C C C C C C C A C C C C C C C C C
7 chr7_22595968 0 22595968 C C C C C C C G C C C C C C C C C C C C
7 chr7_22596546 0 22596546 G G G G G G G G C C C C G G G G G G G G
7 chr7_22598433 0 22598433 A G G G G G A G G G G G G G G G G G G G
7 chr7_22598806 0 22598806 C C C C C C C C C C C C T T C C C C C C
7 chr7_22602246 0 22602246 G G G G G G G G A G G G G G G G G G G G
7 chr7_22614675 0 22614675 C C C C C C C C G G G G C C C C C C C C
7 chr7_22623458 0 22623458 A A A A A A A A G G G G A A A A A A A A
7 chr7_22625478 0 22625478 T T T T T T T T T T C T T T T T T T T T
7 chr7_22631128 0 22631128 G G G G G G G G A G G G G G G G G G G G
7 chr7_22636074 0 22636074 C C C C C C C C C C C T C C C C C C C C
7 chr7_22640819 0 22640819 T T T T T T T T C C C C T T T T T T T T
7 chr7_22647453 0 22647453 T T T T T T T T T T T T G G T T T T T T
7 chr7_22651426 0 22651426 G G G G G G G G G G G G G G C C G G G G
7 chr7_22652118 0 22652118 G G G G G G G G G G G G G G T T G G G G
7 chr7_22652957 0 22652957 T T T T C C T T T T T T T T T T T T T T
7 chr7_22653608 0 22653608 G G G G G G G G G G G G A G G G G G G G
7 chr7_22657180 0 22657180 T T T T T T T T C C C C T T T T T T T T
7 chr7_22668602 0 22668602 G G G G G G G G G G G G G G T T G G G G
7 chr7_22669530 0 22669530 C C C C C C C C T T T T C C C C C C C C
7 chr7_22672863 0 22672863 C C C C C C C C A A A A C C C C C C C C
7 chr7_22680809 0 22680809 G G G G G G G G A A A A G G G G G G G G
7 chr7_22681291 0 22681291 A A A A A A A A A A A A A G A A G G A A
7 chr7_22688414 0 22688414 G G G G G G G G A G A A G G G G G G G G
7 chr7_22692647 0 22692647 C C C C C C C C C C C C C C C C C T C C
7 chr7_22703185 0 22703185 A A A A A A A A A G A G A A A A A A A A
7 chr7_22703685 0 22703685 T T T T C C T T T T T T T T T T T T T T
7 chr7_22705713 0 22705713 G G G G G G G G A A A A G G G G G G G G
7 chr7_22709850 0 22709850 G G G G G G A G G G G G G G G G G G G G
7 chr7_22715019 0 22715019 T T T T T T T T C C C C T T T T T T T T
7 chr7_22715515 0 22715515 G G G G G G G G G T G G G G G G G G G G
7 chr7_22730590 0 22730590 C C C C C C C C C C C C C C C C C T C C
7 chr7_22732264 0 22732264 C C C C C C C C T T T T C C C C C C C C
7 chr7_22736994 0 22736994 G G G G G G G G A A A A G G G G G G G G
7 chr7_22740430 0 22740430 A A A A A A A A A A A A A A G G A A A A
7 chr7_22746728 0 22746728 T T T T T T T T T T T T G T T T T T T T
7 chr7_22750826 0 22750826 A A A A A A A G A A A A A A A A A A A A
7 chr7_22754125 0 22754125 C C C C C C C T C C C C C C C C C C C C
7 chr7_22759715 0 22759715 A A G G G G A A G G G G G G G G G G A A
7 chr7_22761623 0 22761623 C C C C C C C C T T T T C C C C C C C C
7 chr7_22772764 0 22772764 A A G G G G A A A A A A A A A A A A A A
7 chr7_22775115 0 22775115 G G G G G G G G G G G G G G G T G G G G
7 chr7_22777101 0 22777101 T T T T T T G T T T T T T T T T T T T T
7 chr7_22798787 0 22798787 A A A A A A A A A A G G A A A A A A A A
7 chr7_22808590 0 22808590 A A A A A A A A A A A A A A A A C C A A
7 chr7_22810276 0 22810276 T T T T T T T T C C C C T T T T T T T T
7 chr7_22818565 0 22818565 T T G G T T T T T T T T T T T T T T T T
7 chr7_22842191 0 22842191 G G G G G G G G A A A A G G G G G G G G
7 chr7_22842328 0 22842328 T T T T T T T T C C C C T T T T T T T T
7 chr7_22848976 0 22848976 A A A A A A A A G G G G A A A A A A A A
7 chr7_22862858 0 22862858 T T T T T T T T C C C C T T T T T T T T
7 chr7_22864501 0 22864501 G G A A G G G G G G G G G G G G G G G G
7 chr7_22867627 0 22867627 C C C C C C A C C C C C C C C C C C C C
7 chr7_22868435 0 22868435 A A A A A A A G A A A A A A A A A A A A
7 chr7_22871803 0 22871803 C C C C C C C C T T T T C C C C C C C C
7 chr7_22874195 0 22874195 G G G G G G G G G G G G G G A A A A G G
7 chr7_22877461 0 22877461 T T T T T T T T G G G G T T T T T T T T
7 chr7_22879466 0 22879466 T T T T G G T T T T T T T T T T T T T T
7 chr7_22879993 0 22879993 T T T T T T T T C T T T T T T T T T T T
7 chr7_22893912 0 22893912 T T C C T T T T T T T T C C C C C C T T
7 chr7_22922001 0 22922001 A A A A A A A A G G G G A A A A A A A A
7 chr7_22922108 0 22922108 C C T T C C C C C C C C C C C C C C C C
7 chr7_22927516 0 22927516 C T C C C C C T C C C C C C C C C C C C
7 chr7_22933588 0 22933588 C C T T C C C C C C C C C C C C C C C C
7 chr7_22937838 0 22937838 T T T T T T T T A A A A T T T T T T T T
7 chr7_22941577 0 22941577 A A C C A A A A A A A A A A A A A A A A
7 chr7_22954602 0 22954602 A A A A A A A A A A A A A A A A A G A A
7 chr7_22957304 0 22957304 G G G G G G G G C G G G G G G G G G G G
7 chr7_22957380 0 22957380 T T T T T T T T C C C C T T T T T T T T
7 chr7_22969855 0 22969855 C C C C T T C C C C C C C C C C C C C C
7 chr7_22974431 0 22974431 A A A A A A A A A A A A G G A A A A A A
7 chr7_22975758 0 22975758 C C C C C C C C A C A C C C C C C C C C
7 chr7_22977526 0 22977526 G T G G G G G G G G G G G G G G G G G G
7 chr7_22979256 0 22979256 A A A A A A A A G G G G A A A A A A A A
7 chr7_22987638 0 22987638 C C C C C C C C T T T T C C C C C C C C
7 chr7_22988659 0 22988659 A T A A A A T T A A A A A A A A A A A A
7 chr7_22988753 0 22988753 G G G G G G G G G G G G G G G G A A G G
7 chr7_22996013 0 22996013 C T C C C C C C C C C C C C C C C C C C
7 chr7_22999608 0 22999608 T T T T T T T T T T T T T T T T A A T T
7 chr7_23001510 0 23001510 T T C C C C T T T T T T C C C C C C T T
7 chr7_23001942 0 23001942 A A G G A A A A A A A A A A A A A A A A
7 chr7_23017644 0 23017644 C C C C C C C C C C C C C C T T T T C C
7 chr7_23020833 0 23020833 A A G G G G G G A A A A G G G G G G A A
7 chr7_23022641 0 23022641 A A A A A A A A A G A A A A A A A A A A
7 chr7_23022681 0 23022681 C C C C C C C C C C C C C C C T C C C C
7 chr7_23025801 0 23025801 A A A A A A A G A A A A A A A A A A A A
7 chr7_23030251 0 23030251 T T T T T T T T A A A A T T T T T T T T
7 chr7_23037433 0 23037433 A A A A A A A A G G G G A A A A A A A A
7 chr7_23040486 0 23040486 T T C C T T T T T T T T T T T T T T T T
7 chr7_23044234 0 23044234 T T C C C C T T C C C C C C C C C C C C
7 chr7_23046308 0 23046308 T T T T T T T T C C C C T T T T T T T T
7 chr7_23046584 0 23046584 C C C C C C C C A A A A C C C C C C C C
7 chr7_23050246 0 23050246 T T T T T T T T A A A A T T T T T T T T
7 chr7_23062201 0 23062201 A A A G A A A A A A A A A A A A A A A A
7 chr7_23071434 0 23071434 G G G G G G G G G G G G G G C G G G G G
7 chr7_23075404 0 23075404 A A A A A A A A A A A A A A T T T T A A
7 chr7_23085086 0 23085086 G G C G G G G G G G G G G G G G G G G G
7 chr7_23092472 0 23092472 A A A A A A A A C C C C A A A A A A A A
7 chr7_23100037 0 23100037 T T T T T T T T C C C C T T T T T T T T
7 chr7_23101154 0 23101154 G G G G G G G G G G G G A G G G G G G G
7 chr7_23102438 0 23102438 A A A A A A A A G G G G A A A A A A A A
7 chr7_23106798 0 23106798 T T T T T T T T T T T T G T T T T T T T
7 chr7_23113492 0 23113492 G G G G G G G G A G G G G G G G G G G G
7 chr7_23117474 0 23117474 T T T T C C T T T T T T T T T T T T T T
7 chr7_23118931 0 23118931 A C A A A A C C A A A A A A A A A A A A
7 chr7_23119891 0 23119891 C C C C C C C C T T T T C C C C C C C C
7 chr7_23128793 0 23128793 G G G G G G G G A A A A G G G G G G G G
7 chr7_23128803 0 23128803 C C C C C C C C C T C C C C C C C T C C
7 chr7_23128806 0 23128806 G G G G G G G G G G G G G G G G C C G G
7 chr7_23144124 0 23144124 T T T T T T T T C C C C T T T T T T T T
7 chr7_23145692 0 23145692 T T C C C C T T C C C C C C C C C C T T
7 chr7_23149170 0 23149170 T T T T T T T T C T T T T T T T T T T T
7 chr7_23154247 0 23154247 A A A C A A A A A A A A A A A A A A A A
7 chr7_23154856 0 23154856 C C C C C C C C A A A A C C C C C C C C
7 chr7_23158733 0 23158733 G G G G G G G G A A A A G G G G G G G G
7 chr7_23160786 0 23160786 A A A A A A A A G G G G A A A A A A A A
7 chr7_23162689 0 23162689 G G G G G G G G A A A A G G G G G G G G
7 chr7_23163166 0 23163166 C C C C T T C C C C C C C C C C C C C C
7 chr7_23163597 0 23163597 C C C G C C C C C C C C C C C C C C C C
7 chr7_23166759 0 23166759 T T T T C C T T T T T T T T T T T T T T
7 chr7_23175786 0 23175786 T T G G G G T T G G G G T T T T T T T T
7 chr7_23176392 0 23176392 A A A A C C A A A A A A A A A A A A A A
7 chr7_23179115 0 23179115 C C C C C C C C C C C C A A C C C C C C
7 chr7_23180432 0 23180432 T T T T T T T T T T T T T T T T C C T T
7 chr7_23180457 0 23180457 A A A A A A A G A A A A A A A A A A A A
7 chr7_23180786 0 23180786 T T T T T T T T T T T T G T T T T T T T
7 chr7_23184217 0 23184217 C C C C C C C C T T T T C C C C C C C C
7 chr7_23201563 0 23201563 T T T T T T T T T T T T T T T T C T T T
7 chr7_23206956 0 23206956 C C C C C C C C C C C C C C T T C C C C
7 chr7_23211419 0 23211419 A A A C A A A A A A A A A A A A A A A A
7 chr7_23220736 0 23220736 T T C C C C T T C C C C C C C C C C T T
7 chr7_23225020 0 23225020 G G A G A A G G G G G G G G G G G G G G
7 chr7_23230957 0 23230957 A A A A A A A A A G A G A A A A A A A A
7 chr7_23238166 0 23238166 A A A A A A A A A G A A A A A A A A A A
7 chr7_23241655 0 23241655 C C C C C C C C T T T T C C C C C C C C
7 chr7_23245148 0 23245148 G G A A A A G G G G G G G G G G G G G G
7 chr7_23247302 0 23247302 T T T T T T T T C T C T T T T T T T T T
7 chr7_23258323 0 23258323 C C T T T T C C C C C C C C C C C C C C
7 chr7_23259607 0 23259607 A C C C C C C C C C C C C C C C C C C C
7 chr7_23265783 0 23265783 G G G G G G G G T T T T G G G G G G T T
7 chr7_23265897 0 23265897 T T T T T T T T C C C C T T T T T T T T
7 chr7_23266747 0 23266747 C C C C T T C C C C C C C C C C C C C C
7 chr7_23272295 0 23272295 A A A A A A A A G G G G A A A A A A A A
7 chr7_23277267 0 23277267 C C C C C C C C C C C C C C A A C C C C
7 chr7_23278665 0 23278665 T T C C C C T T T T T T T T T T T T T T
7 chr7_23280273 0 23280273 T T T T T T T T G G G G T T T T T T T T
7 chr7_23280751 0 23280751 C C C C C C C C C C C C C C C C T T C C
7 chr7_23282022 0 23282022 A G G G G G G G G G G G G G G G G G G G
7 chr7_23285509 0 23285509 A A A A A A A A G G G G A A A A A A A A
7 chr7_23286943 0 23286943 G G G G G G G G C C C C G G G G G G G G
7 chr7_23288618 0 23288618 G G G G G G G G G G G G G T G G G G G G
7 chr7_23292090 0 23292090 G G G G G G G G A A A A G G G G G G G G
7 chr7_23311022 0 23311022 A A G G G G A A G G G G G G G G G G A A
7 chr7_23314359 0 23314359 G G A A A A G G G G G G G G G G G G G G
7 chr7_23314889 0 23314889 G G A A A A G G G G G G A G G G G G G G
7 chr7_23316463 0 23316463 A A A A A A A A G G G G A A A A A A A A
7 chr7_23324455 0 23324455 G G G G G G G G A A A A G G G G G G G G
7 chr7_23331749 0 23331749 C C C C C C C C A C C C C C C C C C C C
7 chr7_23343395 0 23343395 C C C C C C C C C C C C C T C C C C C C
7 chr7_23363241 0 23363241 G G G G G G G G G G A G G G G G G G G G
7 chr7_23364496 0 23364496 A A A A A A A A A A A G A A A A A A A A
7 chr7_23365827 0 23365827 G G G G G G G G G G G G A G G G G G G G
7 chr7_23375365 0 23375365 C C C C C C C C G G G G C C C C C C C C
7 chr7_23378441 0 23378441 G G A A A A G G G G G G G G G G G G G G
7 chr7_23379659 0 23379659 C C C C C C C C C C C C C C C C C T C C
7 chr7_23386974 0 23386974 A A A A A A A A G G A A A A A A A A A A
7 chr7_23390101 0 23390101 G G G G G G G G G G G G G G G G C C G G
7 chr7_23391248 0 23391248 T T T T T T T T G G G G T T T T T T T T
7 chr7_23392035 0 23392035 C C C C C C T T C C C C C C C C C C C C
7 chr7_23394807 0 23394807 T T T T T T T T C C C C T T T T T T T T
7 chr7_23397442 0 23397442 G G G G G G G G G G G G G G C C G G G G
7 chr7_23398084 0 23398084 T T T T T T T T T T T T A A A A A A T T
7 chr7_23398112 0 23398112 T T T T T T T T T T T T A A A A A A T T
7 chr7_23400987 0 23400987 A A A A A A A A A A A A A C A A A A A A
7 chr7_23412762 0 23412762 A A A A A A A A G G G G A A A A A A A A
7 chr7_23419882 0 23419882 C C C C C C C C A A A A C C C C C C C C
7 chr7_23425009 0 23425009 G G G G G G G G G G G G G T G G G G G G
7 chr7_23432267 0 23432267 C C C C C C C C C C C C T T C C C C C C
7 chr7_23436179 0 23436179 T T C C C C T T C C C C C C C C C C T T
7 chr7_23436578 0 23436578 C C T T T T C C C C C C C C C C T T T T
7 chr7_23441820 0 23441820 C C C C C C C C C C C T C C C C C C C C
7 chr7_23442374 0 23442374 C C C C C C C C G G G G C C C C C C C C
7 chr7_23446075 0 23446075 A A G G G G A G G G G G G G G G G G G G
7 chr7_23447743 0 23447743 T T C C C C C T C C C C C C C C C C C C
7 chr7_23448870 0 23448870 G G G G G G G G C C C C G G G G G G G G
7 chr7_23459809 0 23459809 T T T T T T T T T T T T G G T T T T T T
7 chr7_23466091 0 23466091 G G G G G G G G G G G G G G A G G G G G
7 chr7_23479971 0 23479971 T T T T T T T T C C T T T T T T T T T T
7 chr7_23481370 0 23481370 A A A A A A A A A A A A A G A A A A A A
7 chr7_23485324 0 23485324 C C C C C C C C C C C C C C C C T T C C
7 chr7_23485413 0 23485413 A A G G G G A A A A A A A A A A A A A A
7 chr7_23492714 0 23492714 C C C C C C C C T T T T C C C C C C C C
7 chr7_23503857 0 23503857 C C C C C C C C C C C C T T T T C C C C
7 chr7_23505994 0 23505994 C C C C C C C C T T T T C C C C C C C C
7 chr7_23509486 0 23509486 G G C G G G G G G G G G G G G G G G G G
7 chr7_23519110 0 23519110 A A A A A A A A G G G G A A A A A A A A
7 chr7_23540995 0 23540995 G G C C G G G G G G G G G G G G G G G G
7 chr7_23548103 0 23548103 C C C C C C C C A A A A C C C C C C C C
7 chr7_23552534 0 23552534 C C G G G G C C C C C C C C C C C C C C
7 chr7_23552908 0 23552908 C C C C C C C C T T T T C T C C C C C C
7 chr7_23553205 0 23553205 T T T T T T T T T T T T C C C T C C T T
7 chr7_23554510 0 23554510 C C C C C C C C T T T T C C C C C C C C
7 chr7_23556761 0 23556761 C C T T C C C C C C C C C C C C C C C C
7 chr7_23558100 0 23558100 G G G G G G G G C G G G G G G G G G G G
7 chr7_23563910 0 23563910 T T T T T T T T C C C C T T T T T T T T
7 chr7_23564517 0 23564517 G G G G G G G G A A A A G G G G G G G G
7 chr7_23569480 0 23569480 A A A A A A G G A A A A A A A A A A A A
7 chr7_23571887 0 23571887 C C T T C C C C C C C C C C C C C C T T
7 chr7_23573961 0 23573961 T T T T T T T T T T T T G G T T T T T T
7 chr7_23576640 0 23576640 C C C C C C C C C C C C C C C C A C C C
7 chr7_23581734 0 23581734 A A G G G G A A G G G G G G G G G G A A
7 chr7_23582910 0 23582910 C C C C C C C C T T T T C C C C C C C C
7 chr7_23583840 0 23583840 T T C C C C T T T T T T T T T T T T T T
7 chr7_23594558 0 23594558 C C C C C C C C T T T T C C C C C C C C
7 chr7_23596377 0 23596377 A A A A A A A A A C A C A A A A A A A A
7 chr7_23600139 0 23600139 C C C C C C C C T T T T C C C C C C C C
7 chr7_23602452 0 23602452 G G G G G G G G G G G G G G G G A G G G
7 chr7_23606053 0 23606053 A A A A A A A A A A A A A A A A C C A A
7 chr7_23607748 0 23607748 T T T T T T T T T T T T T T T T A T T T
7 chr7_23608817 0 23608817 G G T T T T G G G G G G G G G G G G G G
7 chr7_23613206 0 23613206 T T C C C C C C C C C C C C C C C C C C
7 chr7_23615965 0 23615965 T T C C C C T T C C C C C T C C C C T T
7 chr7_23619426 0 23619426 T T T T T T T T T T T T T T G G T T T T
7 chr7_23626196 0 23626196 C C C C C C C C T T T T C C C C C C C C
7 chr7_23627293 0 23627293 T T T T T T T T T T T T C T T T T T T T
7 chr7_23629442 0 23629442 C C C T C C C C C C C C C C C C C C C C
7 chr7_23632211 0 23632211 A A A A A A A A G G G G A A A A A A A A
7 chr7_23636098 0 23636098 G G G G G G G G A A A A G G G G G G G G
7 chr7_23638070 0 23638070 A A A A A A A A C C C C A A A A A A A A
7 chr7_23638125 0 23638125 G G G G G G G G G G G G G G A A G G G G
7 chr7_23641697 0 23641697 T T T T T T T T C C C C T T T T T T T T
7 chr7_23652742 0 23652742 A A A A A A A A G G G G A A A A A A A A
7 chr7_23653312 0 23653312 G G G G G G G G G G G G A A A A A A G G
7 chr7_23659924 0 23659924 T T T T T T C C T T T T T T T T T T T T
7 chr7_23664796 0 23664796 G G G G G G G G A A A A G G G G G G G G
7 chr7_23665711 0 23665711 C C C C C C C C T T T T C C C C C C C C
7 chr7_23670751 0 23670751 A A A A A A A A A A A A A T A A A A A A
7 chr7_23677910 0 23677910 A A A A G G A A A A A A A A A A A A A A
7 chr7_23684673 0 23684673 C C C C C C C C T T T T C C C C C C C C
7 chr7_23688252 0 23688252 T T T T T T T T T T T T T T C T T T T T
7 chr7_23693773 0 23693773 T T G G T T T T T T T T T T T T T T T T
7 chr7_23697692 0 23697692 G G G G G G G G G G G G G G G G T T G G
7 chr7_23698220 0 23698220 A A A A A A A A A A A A G G G G A A A A
7 chr7_23706073 0 23706073 G G T T T T G G T T T T T T T T T T G G
7 chr7_23731097 0 23731097 T T T T T T T T C C C C T T T T T T T T
7 chr7_23731553 0 23731553 A A A A A A A A G G G G A A A A A A A A
7 chr7_23732516 0 23732516 C C C C C C C C C C C C C C T T C C C C
7 chr7_23738870 0 23738870 C C C C C C C C C C C C C C C T C C C C
7 chr7_23743342 0 23743342 A A A A A A A A A A A T A A A A A A A A
7 chr7_23744436 0 23744436 T T T T T T T T T T T T T T T T C C T T
7 chr7_23750900 0 23750900 T T T T T T T T T T T T T T C T T T T T
7 chr7_23756679 0 23756679 C C C C C C C C C C C C C T C C C C C C
7 chr7_23761130 0 23761130 T T T T T T T T C C C C T T T T T T T T
7 chr7_23761191 0 23761191 C C C C C C C C A A A A C C C C C C C C
7 chr7_23762046 0 23762046 A A A A A A A A A G A A A A A A A A A A
7 chr7_23762341 0 23762341 A A A A A A A A G G G G A A A A A A A A
7 chr7_23778708 0 23778708 G G G G G G G G G G G G A A G G G G G G
7 chr7_23780936 0 23780936 C T C C C C C C C C C C C C C C C C C C
7 chr7_23792158 0 23792158 C C C C C C C C C C C T C C C C C C C C
7 chr7_23795805 0 23795805 T T T T T T T T T T C T T T T T T T T T
7 chr7_23797883 0 23797883 T T T T T T T T C C C C T T T T T T T T
7 chr7_23803791 0 23803791 A G G G G G G G G G G G G G G G G G G G
7 chr7_23805040 0 23805040 G G G G G G G G G G G G G G G G C C G G
7 chr7_23806549 0 23806549 T T T T T T T T C C C C T T T T T T T T
7 chr7_23835963 0 23835963 T T G G G G T T G G G G G G G G G G T T
7 chr7_23836791 0 23836791 A A A A A A A A A A A A A A A A G G A A
7 chr7_23837298 0 23837298 G G G G G G G G G G G G A A G G G G G G
7 chr7_23837318 0 23837318 A A G G G G A A G G G G G G G G G G A A
7 chr7_23838160 0 23838160 T T T T T T T T T T T T T T T T C C T T
7 chr7_23842347 0 23842347 C C C C C C C C C C C C C T C C C C C C
7 chr7_23852616 0 23852616 C C C C C C C C C C C C C G G G C C C C
7 chr7_23853368 0 23853368 A A G G G G A A G G G G G G G G G G A A
7 chr7_23861698 0 23861698 G G G G G G G G A G G G G G G G G G G G
7 chr7_23864450 0 23864450 C C C C C C C C C C C C C C A A C C C C
7 chr7_23873219 0 23873219 T T T T T T T T A T T T T T T T T T T T
7 chr7_23881767 0 23881767 T T T T T T T T T T G T T T T T T T T T
7 chr7_23882137 0 23882137 G G G G G G G G G G G G A G G G G G G G
7 chr7_23886925 0 23886925 C C C C C C C C A C A C C C C C C C C C
7 chr7_23889095 0 23889095 G T G G G G G G G G G G G G G G G G G G
7 chr7_23889128 0 23889128 G G G G G G G G C C C C G G G G G G G G
7 chr7_23893476 0 23893476 A G G G G G G G G G G G G G G G A A G G
7 chr7_23894625 0 23894625 G G A A A A G G A A A A A A A A A A G G
7 chr7_23897109 0 23897109 G G G G G G G G G G G G G G A A G G G G
7 chr7_23898946 0 23898946 C C C C C C C C A A A A C C C C C C C C
7 chr7_23900168 0 23900168 G G C G G G G G G G G G G G G G G G G G
7 chr7_23909755 0 23909755 A A A A A A A A G G G G A A A A A A A A
7 chr7_23911705 0 23911705 C C C C A A C C C C C C C C C C C C C C
7 chr7_23927048 0 23927048 G G G G G G G G A A A A G G G G G G G G
7 chr7_23933087 0 23933087 C C C C C C C C A A A A C C C C C C C C
7 chr7_23939058 0 23939058 A A A A A A A A G G G G G G G G A A A A
7 chr7_23941161 0 23941161 A G G G G G G G G G G G G G G G G G G G
7 chr7_23946410 0 23946410 G G G G G G G G G G G G G G G G A A G G
7 chr7_23964039 0 23964039 A A A A A A A A G G G G A A A A A A A A
7 chr7_23973078 0 23973078 C C C C C C C C T T T T C C C C C C C C
7 chr7_23979940 0 23979940 T T T T T T T T T T T T T T C C T T T T
7 chr7_23982331 0 23982331 C C C C T T C C C C C C C C C C C C C C
7 chr7_23986025 0 23986025 A A A A C C A A A A A A A A A A A A A A
7 chr7_23986034 0 23986034 T T T T T T T T T T T T C C T T T T T T
7 chr7_24008323 0 24008323 G G G G G G G G A A A A G G G G G G G G
7 chr7_24012349 0 24012349 T T T T T T T T C T T T T T T T T T T T
7 chr7_24023438 0 24023438 C C C C C C C C C C C C C C C C T T C C
7 chr7_24023758 0 24023758 T T T T T T G T T T T T T T T T T T T T
7 chr7_24030975 0 24030975 T T C T T T T T T T T T T T T T T T T T
7 chr7_24037191 0 24037191 T T T T T T T T C C C C T T T T T T T T
7 chr7_24040512 0 24040512 T T T T T T T T C C C C T T T T T T T T
7 chr7_24047553 0 24047553 G G G G G G G G C C C C G G G G G G G G
7 chr7_24056103 0 24056103 C C C C C C C C T T T T C C C C C C C C
7 chr7_24056749 0 24056749 C C C C C C C C C C C C C T C C C C C C
7 chr7_24057799 0 24057799 A A A T A A A A A A A A A A A A A A A A
7 chr7_24059078 0 24059078 A G G G G G G G G G G G G G G G G G G G
7 chr7_24059219 0 24059219 C C T T C C C C C C C C C C C C C C C C
7 chr7_24059304 0 24059304 G G G T G G G G G G G G G G G G G G G G
7 chr7_24064146 0 24064146 T T T T T T T T G G G G T T T T T T T T
7 chr7_24069037 0 24069037 A A A A A A A A A G A A A A A A A A A A
7 chr7_24085678 0 24085678 G G G G G G G G G G G G G G G T G G G G
7 chr7_24089083 0 24089083 C C C C C C C C C T C T C C C C C C C C
7 chr7_24089680 0 24089680 G G G G G G G G G G G G G G G G T T G G
7 chr7_24092182 0 24092182 A A C C C C A A C C C C C C C C C C A A
7 chr7_24094216 0 24094216 C C C C C C C C T T C T C C C C C C C C
7 chr7_24094882 0 24094882 C C C C C C C C T T C T C C C C C C C C
7 chr7_24099568 0 24099568 A A G G A A A A A A A A A A A A A A A A
7 chr7_24102433 0 24102433 A A A A A A A A A A A A A G A A A A A A
7 chr7_24105685 0 24105685 G G G G G G G G G G G G C C G G G G G G
7 chr7_24111950 0 24111950 T T T T T T T T C C C C T T T T T T T T
7 chr7_24116174 0 24116174 T T T T T T T T C C C C T T T T T T T T
7 chr7_24117969 0 24117969 C C C C C C C C T T T T C C C C C C C C
7 chr7_24118907 0 24118907 C C C C C C C C C C C C C C G G C C C C
7 chr7_24136325 0 24136325 C C C C C C C C T T T T C C C C C C C C
7 chr7_24136499 0 24136499 C C C C C C C C C C C C C C C C C T C C
7 chr7_24136618 0 24136618 A G A A A A A A A A A A A A A A A A G G
7 chr7_24140348 0 24140348 G G G G G G G G G G G G G G A G G G G G
7 chr7_24144561 0 24144561 C C C C C C C C A A A A C C C C C C C C
7 chr7_24152440 0 24152440 C T C C C C C C C C C C C C C C C C C C
7 chr7_24154134 0 24154134 G G G G G G G G A A A A G G G G G G G G
7 chr7_24156729 0 24156729 C C C C C C C C T T T T C C C C C C C C
7 chr7_24158257 0 24158257 C C C C C C C C C C C C C C T T C C C C
7 chr7_24159336 0 24159336 C C C C C C C C C C C C C T C C C C C C
7 chr7_24159682 0 24159682 C C T T C C C C C C C C C C C C C C C C
7 chr7_24164940 0 24164940 G G G G G G G G T T T T G G G G G G G G
7 chr7_24165427 0 24165427 C C C C C C C C C G G G C C C C C C C C
7 chr7_24166021 0 24166021 T T T T T T T T T T T T G T T T T T T T
7 chr7_24167113 0 24167113 G G G G G G G G G G G G A G A A G G G G
7 chr7_24172127 0 24172127 G G G G G G G G A A A A G G G G G G G G
7 chr7_24175604 0 24175604 T T T T T T T T T T T T T T C C T T T T
7 chr7_24183401 0 24183401 C C C C C C C C C T C C C C C C C C C C
7 chr7_24183768 0 24183768 G G G G G G A G G G G G G G G G G G G G
7 chr7_24188051 0 24188051 A A A A A A A A A A A A A A A A A G A A
7 chr7_24189859 0 24189859 G G G G G G G G G G G G G G A G G G G G
7 chr7_24198347 0 24198347 G G A G A A G G G G G G G G G G G G G G
7 chr7_24200322 0 24200322 G G G G G G G G G G G G A G G G G G G G
7 chr7_24206547 0 24206547 A A A A A A A A A A A A A G G G G G A A
7 chr7_24208452 0 24208452 C C C T T T C C C C C C C C C C C C C C
7 chr7_24210474 0 24210474 T T T T T T T T C C C C T T T T T T T T
7 chr7_24224832 0 24224832 G G G G G G G G G G G G G G G G A A G G
7 chr7_24224968 0 24224968 G G G G G G A G G G G G G G G G G G G G
7 chr7_24227807 0 24227807 A C C C C C C C C C C C C C C C C C A A
7 chr7_24228018 0 24228018 T T T T T T T T T T T T C C T T T T T T
7 chr7_24229532 0 24229532 G G G G G G G G A A A A G G G G G G G G
7 chr7_24232413 0 24232413 G G G G G G G G C C C C C C C C C C G G
7 chr7_24242897 0 24242897 A A A A A A A A A A A A A A A A G G A A
7 chr7_24250276 0 24250276 G G A A A A G G A A A A A A A A A A G G
7 chr7_24254515 0 24254515 C C C C C C C C C C C C C C C C T T C C
7 chr7_24262500 0 24262500 C C C C C C C C C C C C C C C T T T C C
7 chr7_24268389 0 24268389 G G G G G G G G G G G G A G G G G G G G
7 chr7_24272720 0 24272720 G G G G A A G G G G G G G G G G G G G G
7 chr7_24277995 0 24277995 A A A A A A A A A A A T A A A A A A A A
7 chr7_24279321 0 24279321 G G G G G G G G G G G G G G G G A A G G
7 chr7_24281766 0 24281766 G G G G G G G G G G G G G G G G A A G G
7 chr7_24286719 0 24286719 A A A A A A A A A A A A A A G G A A A A
7 chr7_24300079 0 24300079 A A A A A A G G A A A A A A A A A A A A
7 chr7_24301737 0 24301737 T T T T T T T T G G G G T T T T T T T T
7 chr7_24303142 0 24303142 C C C T T T C C C C C C C C C C C C C C
7 chr7_24306913 0 24306913 G G G G G G G G A A A A G G G G G G G G
7 chr7_24315960 0 24315960 G G G G G G G G C C C C G G G G G G G G
7 chr7_24320215 0 24320215 G G G G G G G G G G G G G G G G T T G G
7 chr7_24322370 0 24322370 G G G G G G G G G G G G G G G G T T G G
7 chr7_24322621 0 24322621 C C C C C C C C T T T T C C C C C C C C
7 chr7_24322925 0 24322925 A A G G G G A A G G G G G G G G G G A A
7 chr7_24336828 0 24336828 A A A A A A A A A A A A G G A A A A A A
7 chr7_24340736 0 24340736 T T T T T T T T G G G G T T T T T T T T
7 chr7_24343985 0 24343985 T T T T T T T T C C C C T T T T T T T T
7 chr7_24354432 0 24354432 A G A A A A A A A A A A A A A A A A G G
7 chr7_24364331 0 24364331 C C C C C C A C C C C C C C C C C C C C
7 chr7_24371898 0 24371898 A A A G A A A A A A A A A A A A A A A A
7 chr7_24380731 0 24380731 G G G G A A G G G G G G G G G G G G G G
7 chr7_24382950 0 24382950 G G G G G G G G G G G G G G A A G G G G
7 chr7_24386278 0 24386278 C C C C C C C C C C C C C C T T C C C C
7 chr7_24391922 0 24391922 T T T T T T G T T T T T T T T T T T T T
7 chr7_24393024 0 24393024 A A G G G G A A G G G G G G G G G G A A
7 chr7_24393252 0 24393252 G G G G G G G G A A A A G G G G G G G G
7 chr7_24399860 0 24399860 C C C C A A C C C C C C C C C C C C C C
7 chr7_24401738 0 24401738 T T T T T T T T C T C T T T T T T T T T
7 chr7_24404779 0 24404779 T T C C T T T T T T T T T T T T T T T T
7 chr7_24406702 0 24406702 T T T T T T T T T T T T C T T T T T T T
7 chr7_24412005 0 24412005 C C C C C C C C C C C C C C C T C C C C
7 chr7_24436598 0 24436598 T T G G G G T T T T T T T T T T T T T T
7 chr7_24438813 0 24438813 C C C C C C C C C C C C C T C T C C C C
7 chr7_24450337 0 24450337 G G G G G G G G G G G G G G G G A G G G
7 chr7_24456863 0 24456863 C C C C C C C C C C C C C C C C C T C C
7 chr7_24458014 0 24458014 C C C C C C C C C C C C C C C C C T C C
7 chr7_24464643 0 24464643 A A A A A A A A A A A A A G A A A A A A
7 chr7_24479887 0 24479887 C C C C C C C C C C C C C C C C T T C C
7 chr7_24481612 0 24481612 G G G G G G G G G G G G G G A G G G G G
7 chr7_24487543 0 24487543 C C C C T T C C C C C C C C C C C C C C
7 chr7_24488463 0 24488463 T T C C C C T T C C C C C C C C C C T T
7 chr7_24492716 0 24492716 G G G G G G G G A A A A G G G G G G G G
7 chr7_24493547 0 24493547 T T T T T T T T T T T T C T T T T T T T
7 chr7_24495597 0 24495597 T T T T T T T T T T G T T T T T T T T T
7 chr7_24496096 0 24496096 T T T T T T T T A A A A T T T T T T T T
7 chr7_24497330 0 24497330 A A G G G G A A G G G G G G G G G G G G
7 chr7_24500223 0 24500223 T T C C T T T T T T T T T T T T T T T T
7 chr7_24501028 0 24501028 C C C C C C C C T T T T C C C C C C C C
7 chr7_24503285 0 24503285 T T T T T T T T T T T T T T T T C T T T
7 chr7_24507393 0 24507393 A A A A A A A A A A A A A G A A A A A A
7 chr7_24508135 0 24508135 C C C C C C C C C C C C C C C G C C C C
7 chr7_24520990 0 24520990 G G G G G G G G G G G G A G G G G G G G
7 chr7_24522199 0 24522199 A A A A A A A A A A A A A A A C A A A A
7 chr7_24522343 0 24522343 C C C C C C C C T T T T C C C C C C C C
7 chr7_24524763 0 24524763 C C C C C C C C C G C C C C C C C C C C
7 chr7_24530644 0 24530644 C C C C C C C C C C C C C T C C C C C C
7 chr7_24533751 0 24533751 G G G G G G G G A G G G G G G G G G G G
7 chr7_24535253 0 24535253 C C C C C C C C C C C C C C A C C C C C
7 chr7_24540509 0 24540509 C C C C C C C C C C C C C C C C A C C C
7 chr7_24543958 0 24543958 G G G G G G G G A A A A G G G G G G G G
7 chr7_24545466 0 24545466 C C C C C C C C T T T T C C C C C C C C
7 chr7_24549174 0 24549174 G G G G G G G G G G G G A G G G G G G G
7 chr7_24550257 0 24550257 T T T T C C T T T T T T T T T T T T T T
7 chr7_24550885 0 24550885 C C C C C C C C T T C T C C C C C C C C
7 chr7_24551368 0 24551368 C C C C C C C C G G C G C C C C C C C C
7 chr7_24555105 0 24555105 T T T T T T T T C C C C T T T T T T T T
7 chr7_24557848 0 24557848 C C C C C C C C C C C C C C C C T T C C
7 chr7_24564318 0 24564318 G G G G G G G G A G G G G G G G G G G G
7 chr7_24565490 0 24565490 C C C C C C C C C C C C C C C C T T C C
7 chr7_24575368 0 24575368 C T C C C C C C C C C C C C C C C C C C
7 chr7_24575669 0 24575669 T T T T T T T T C T C T T T T T T T T T
7 chr7_24577483 0 24577483 T T T T C C T T T T T T T T T T T T T T
7 chr7_24580276 0 24580276 C C C C C C C C C T C T C C C C C C C C
7 chr7_24582493 0 24582493 C C C C C C C C A A A A C C C C C C C C
7 chr7_24583827 0 24583827 C C C C C C C C T T C T C C C C C C C C
7 chr7_24585643 0 24585643 C C C C G G C C C C C C C C C C C C C C
7 chr7_24590565 0 24590565 G G G G G G G G G G G G G G G G C C G G
7 chr7_24591841 0 24591841 C C C C C C C C G G G G C C C C C C C C
7 chr7_24596955 0 24596955 G G G G G G G G C C C C G G G G G G G G
7 chr7_24596961 0 24596961 A G A A A A A A A A A A A A A A A A A A
7 chr7_24598793 0 24598793 G G A A A A G G G G G G G G G G G G G G
7 chr7_24600437 0 24600437 A A A A A A A A G G G G G G G G G G A A
7 chr7_24614885 0 24614885 A A A A A A A A A A A A A A G G A A A A
7 chr7_24616789 0 24616789 C C C C C C C C C C C C C T C C C C C C
7 chr7_24618876 0 24618876 G T G G G G G G G G G G G G G G G G G G
7 chr7_24624481 0 24624481 C C C C C C C C T T T T C C C C C C C C
7 chr7_24632561 0 24632561 C C C C C C C C C C C C C T C C C C C C
7 chr7_24633885 0 24633885 A A A A A A A A A A A A A A A G A A A A
7 chr7_24641521 0 24641521 C C C C C C C C C T T T C C C C C C C C
7 chr7_24660268 0 24660268 T T T T T T T T T T T T T T T T A A T T
7 chr7_24662681 0 24662681 T T C T T T T T T T T T T T T T T T T T
7 chr7_24664489 0 24664489 G G G G G G G G G G G G G G A A G G G G
7 chr7_24669884 0 24669884 G G G G G G G G G G G G A G G G G G G G
7 chr7_24673256 0 24673256 C C C C C C C C C C C C C C C G C C C C
7 chr7_24684687 0 24684687 A A A A A A A A A A A A A A A A G G A A
7 chr7_24697038 0 24697038 G G G G G G G G T T T T G G G G G G G G
7 chr7_24697657 0 24697657 C C C C C C C C C C C C C C C C C T C C
7 chr7_24700780 0 24700780 A A A A A A A A A G A A A A A A A A A A
7 chr7_24702711 0 24702711 G G G G G G G G G G G G G G A G A G G G
7 chr7_24707544 0 24707544 G G G G G G G G G G G G G G G G A A G G
7 chr7_24711813 0 24711813 A A A A A A A A G G G G A A A A A A A A
7 chr7_24712902 0 24712902 A A A A A A A A A A A A A C C C A A A A
7 chr7_24720036 0 24720036 G G G G G G G G G G G G G G A G G G G G
7 chr7_24720094 0 24720094 A A A A A A A T A A A A A A A A A A A A
7 chr7_24729786 0 24729786 T T T T T T T T T T T T C T T T T T T T
7 chr7_24731598 0 24731598 G G G G A A G G G G G G G G G G G G G G
7 chr7_24738687 0 24738687 C C G G C C C C C C C C C C C C C C C C
7 chr7_24739298 0 24739298 G G G G A A G G G G G G G G G G G G G G
7 chr7_24745360 0 24745360 G G G G G G G G G G G G G G A A G G G G
7 chr7_24746499 0 24746499 T T T T T T T T C C C C T T T T T T T T
7 chr7_24747170 0 24747170 T T T T T T T T T T T T T T T T C T T T
7 chr7_24748056 0 24748056 G G T T G G G G G G G G G G G G G G G G
7 chr7_24752199 0 24752199 G G G G G G G G G G G G G G A G G G G G
7 chr7_24760168 0 24760168 C C C C C C C C C C C C C C C C T T C C
7 chr7_24762871 0 24762871 C C C C C C C C C T C T C C C C C C C C
7 chr7_24765069 0 24765069 C C C C C C C C C C C C C C C T C C C C
7 chr7_24765922 0 24765922 C C C C C C C C C C C C C C C T C C C C
7 chr7_24770952 0 24770952 C C C C C C C C G G G G C C C C C C C C
7 chr7_24771735 0 24771735 T T C C C C T T T T T T C C C C C C T T
7 chr7_24775236 0 24775236 G G A A G G G G G G G G G G G G G G G G
7 chr7_24784891 0 24784891 C C C C C C C C C C C C C G C C C C C C
7 chr7_24787142 0 24787142 T T T T T T T T C C C C T T T T T T T T
7 chr7_24792928 0 24792928 T T T T T T T T C C C C T T T T T T T T
7 chr7_24793272 0 24793272 C C C C C C C C T T T T C C C C C C C C
7 chr7_24798430 0 24798430 T T T T T T T T T T G T T T T T T T T T
7 chr7_24805199 0 24805199 G G G G G G G G G G G G C C G G G G G G
7 chr7_24813417 0 24813417 T T T T T T T T C T T T T T T T T T T T
7 chr7_24816326 0 24816326 G G G G A A G G G G G G G G G G G G G G
7 chr7_24816733 0 24816733 T T T T T T T T T T T T A T T T T T T T
7 chr7_24825229 0 24825229 G G G G G G G G G G G G G G A A G G G G
7 chr7_24828562 0 24828562 G G G T G G G G G G G G G G G G G G G G
7 chr7_24831823 0 24831823 G G C G G G G G G G G G G G G G G G G G
7 chr7_24836017 0 24836017 G G G G G G G G A A A G G G G G G G G G
7 chr7_24836914 0 24836914 G G G G A A G G G G G G G G G G G G G G
7 chr7_24842949 0 24842949 A A A A A A C C A A A A A A A A A A A A
7 chr7_24846872 0 24846872 T T T T T T T T T T T T T T T T G G T T
7 chr7_24848138 0 24848138 C C C C C C C C C T C T C C C C C C C C
7 chr7_24848207 0 24848207 G G G G G G G G A G A G G G G G G G G G
7 chr7_24848647 0 24848647 A A A T A A A A A A A A A A A A A A A A
7 chr7_24849966 0 24849966 G G G G G G G G G G G G G G G G A A G G
7 chr7_24852591 0 24852591 A A G G G G A A G G G G G G G G G G A A
7 chr7_24854088 0 24854088 C C C C C C C C C C T T C C C C C C C C
7 chr7_24857793 0 24857793 A A A C A A A A A A A A A A A A A A A A
7 chr7_24859560 0 24859560 C C C C C C C C C C C C C C C C C T C C
7 chr7_24870500 0 24870500 G G G G G G G G A A A A G G G G G G G G
7 chr7_24876495 0 24876495 C C C C C C C C A A A A C C C C C C C C
7 chr7_24880833 0 24880833 G G A G G G G G A A A A G G G G A A G G
7 chr7_24881391 0 24881391 A A A A A A A A G G G G A A A A A A A A
7 chr7_24886369 0 24886369 G G G G G G G G A A A A G G G G G G G G
7 chr7_24888556 0 24888556 G G A G G G G G G G G G G G G G G G G G
7 chr7_24892580 0 24892580 T T T T T T T T C C C C T T T T T T T T
7 chr7_24893722 0 24893722 A A A A A A A A A A A A A G A A A A A A
7 chr7_24896905 0 24896905 C C C C C C C C C C C C C C C C C T C C
7 chr7_24906009 0 24906009 T T T T T T T T T T C C T T T T T T T T
7 chr7_24906855 0 24906855 T T T T T T T T C C C C T T T T T T T T
7 chr7_24907931 0 24907931 C C C C C C C C T T T T C C C C C C C C
7 chr7_24910056 0 24910056 C C C C C C C C G G G G C C C C C C C C
7 chr7_24910436 0 24910436 C C C C C C C C T T T T C C C C C C C C
7 chr7_24925055 0 24925055 C C C C C C C C T T T T C C C C C C C C
7 chr7_24928100 0 24928100 A A A A A A A A G G G G A A A A A A A A
7 chr7_24942343 0 24942343 T T G T G G T T T T T T T T T T T T T T
7 chr7_24947588 0 24947588 T T T T T T T T T T T T T T T T C T T T
7 chr7_24950206 0 24950206 C C C C T T C C C C C C C C C C C C C C
7 chr7_24950460 0 24950460 A A A A A A A A A G A A A A A A A A A A
7 chr7_24958540 0 24958540 T T T T C C T T T T T T T T T T T T T T
7 chr7_24963708 0 24963708 G G A G G G G G G G G G G G G G G G G G
7 chr7_24971175 0 24971175 C C A C C C C C C C C C C C C C C C C C
7 chr7_24973895 0 24973895 T T T T T T T T C C C C T T T T T T T T
7 chr7_24977455 0 24977455 T T T T T T T T C C C C T T T T T T T T
7 chr7_24981322 0 24981322 C C C C C C C C C C C C C C C C C T C C
7 chr7_24984084 0 24984084 C C C C C C C C C T C T C C C C C C C C
7 chr7_24985572 0 24985572 A A A A A A A A A A A A G G G G A A A A
7 chr7_24987712 0 24987712 A A G G A A A A A A A A A A A A A A A A
7 chr7_24988314 0 24988314 T T G G T T T T T T T T T T T T T T T T
7 chr7_24991251 0 24991251 T T T T T T T T T T T T T T C C T T T T
7 chr7_25005848 0 25005848 G G G G G G G G A A A A G G G G G G G G
7 chr7_25027996 0 25027996 A A G G G G A A G G G G G G G G G G A A
7 chr7_25034386 0 25034386 C C C C C C C C C C C C A C C C C C C C
7 chr7_25035165 0 25035165 T T T T C C T T T T T T T T T T T T T T
7 chr7_25043185 0 25043185 G G G G G G A A G G G G G G G G G G G G
7 chr7_25044199 0 25044199 T T T T T T T T T T T T A T T T T T T T
7 chr7_25046679 0 25046679 C C T T C C C C C C C C C C C C C C C C
7 chr7_25050916 0 25050916 A A A A A A A A A A A A A A A A G G A A
7 chr7_25052103 0 25052103 T T T T C C T T T T T T T T T T T T T T
7 chr7_25058967 0 25058967 T T T T T T T T G G G G T T T T T T T T
7 chr7_25061420 0 25061420 T T T T T T T T T T T T T T C C T T T T
7 chr7_25065528 0 25065528 A A C C C C A C C C C C C C C C C C C C
7 chr7_25074953 0 25074953 A G G G G G G G G G G G G G G G G G G G
7 chr7_25076073 0 25076073 T T T T T T C T T T T T T T T T T T T T
7 chr7_25077972 0 25077972 T T T T C C T T T T T T T T T T T T T T
7 chr7_25084916 0 25084916 A A A A A A A A C C C C A A A A A A A A
7 chr7_25092091 0 25092091 A A G G A A A A A A A A A A A A A A A A
7 chr7_25094093 0 25094093 T T C C C C T T C C C C C C C C C C T T
7 chr7_25099772 0 25099772 G G G G G G G G G G G G A G G G G G G G
7 chr7_25101176 0 25101176 G G G G C C G G G G G G G G G G G G G G
7 chr7_25116585 0 25116585 G G G G G G G G G G G G G G G G A A G G
7 chr7_25117713 0 25117713 T T T T T T T T T T T T T T T T C C T T
7 chr7_25118039 0 25118039 G G G G G G G G G G G G G G G G A A G G
7 chr7_25120645 0 25120645 T T T T T T T T T T T T A A T T T T T T
7 chr7_25124785 0 25124785 G G G G G G G G A G A G G G G G G G G G
7 chr7_25124868 0 25124868 A A A A A A A A A A A A A A A A G G A A
7 chr7_25136023 0 25136023 T T T T T T T T C T C T T T T T T T T T
7 chr7_25145620 0 25145620 C C C C C C C C C C C C C C C C G G C C
7 chr7_25145726 0 25145726 G G G G G G G G A A A A G G G G G G G G
7 chr7_25152652 0 25152652 T T T T T T T T A A A A T T T T T T T T
7 chr7_25152875 0 25152875 T T T T C C T T T T T T T T T T T T T T
7 chr7_25153118 0 25153118 C C C C T T C C C C C C C C C C C C C C
7 chr7_25185898 0 25185898 C C C C C C C C C C C C C C T T C C C C
7 chr7_25197355 0 25197355 A A A A C C A A A A A A A A A A A A A A
7 chr7_25200513 0 25200513 A A G G A A A A A A A A A A A A A A A A
7 chr7_25209270 0 25209270 C C T T T T C C T T T T T T T T T T C C
7 chr7_25212434 0 25212434 C C C C C C C C C C C C C T C C C C C C
7 chr7_25217478 0 25217478 C C C C C C C C T T T T C C C C C C C C
7 chr7_25218282 0 25218282 T T T T T T A A T T T T T T T T T T T T
7 chr7_25232179 0 25232179 G G C C C C C C C C C C C C C C C C C C
7 chr7_25238544 0 25238544 C C C C C C C C C C C C C T C C C C C C
7 chr7_25239269 0 25239269 C C C C T T C C C C C C C C C C C C C C
7 chr7_25245293 0 25245293 C C T T T T T T T T T T T T T T T T T T
7 chr7_25247185 0 25247185 A A A A A A A A G G G G A A A A A A A A
7 chr7_25249148 0 25249148 G G G G G G G G G G G G C G G G G G G G
7 chr7_25261767 0 25261767 T T C C T T T T C C C C C C C C C C T T
7 chr7_25262861 0 25262861 A A A A A A A A A C A A A A A A A A A A
7 chr7_25266692 0 25266692 G G G G G G G G G G G G G G G G A A G G
7 chr7_25269801 0 25269801 G G G G G G G G G G G G G G A G G G G G
7 chr7_25276478 0 25276478 C C T T C C C C C C C C C C C C C C C C
7 chr7_25297304 0 25297304 A A A A A A A A A A A A A A G G A A A A
7 chr7_25298700 0 25298700 C C C C T T C C C C C C C C C C C C C C
7 chr7_25299323 0 25299323 G G G G G G G G G G A G G G G G G G G G
7 chr7_25299703 0 25299703 C C C C C C C C T T T T C C C C C C C C
7 chr7_25303120 0 25303120 A A A A A A A A A A A A A A A A C C A A
7 chr7_25304742 0 25304742 A A A A A A A A A A A A C C C C C C A A
7 chr7_25304921 0 25304921 T T C C T T T T T T T T T T T T T T T T
7 chr7_25310387 0 25310387 G G G G G G G G G G G G A A G G G G G G
7 chr7_25311831 0 25311831 G G G G G G G G G G G G T T G G G G G G
7 chr7_25321341 0 25321341 C C C C C C C C C C C C C C T T C C C C
7 chr7_25327715 0 25327715 G G G G A A G G G G G G G G G G G G G G
7 chr7_25328924 0 25328924 G G G G G G G G G G G G G G G G A A G G
7 chr7_25330893 0 25330893 T T C C T T T T C C C C C C C C C C T T
7 chr7_25331925 0 25331925 T T C C C C T T T T T T T T T T T T T T
7 chr7_25343961 0 25343961 C C C C C C C C C C C C C C C T C C C C
7 chr7_25354588 0 25354588 C C C C T T C C C C C C C C C C C C C C
7 chr7_25355169 0 25355169 C C C C C C C C C T T T C C C C C C C C
7 chr7_25358965 0 25358965 C C C C C C C C T T T T C C C C C C C C
7 chr7_25367505 0 25367505 C C C C C C C C C C C C C T C C C C T T
7 chr7_25369337 0 25369337 G G G G G G G G G G G G G G A A G G G G
7 chr7_25380153 0 25380153 G G G G G G A G G G G G G G G G G G G G
7 chr7_25394474 0 25394474 T T C T T T T T T T T T T T T T T T T T
7 chr7_25400341 0 25400341 T T T T T T T T C T C T T T T T T T T T
7 chr7_25402938 0 25402938 T T C T T T T T T T T T T T T T T T T T
7 chr7_25408073 0 25408073 C C C C C C C C C C C C C C C T C C C C
7 chr7_25409189 0 25409189 G G G G C C G G G G G G G G G G G G G G
7 chr7_25420553 0 25420553 A A A A A A A A G G A G A A A A A A A A
7 chr7_25424803 0 25424803 T T T T T T T T T T T T T T C T T T T T
7 chr7_25428692 0 25428692 C C C C C C C C C C C C C C C C A A C C
7 chr7_25433837 0 25433837 T T T T T T T T C C C C T T T T T T T T
7 chr7_25434402 0 25434402 A A A A A A A A A A A A A G A A A A A A
7 chr7_25434844 0 25434844 C T T T T T C C T T T T T T T T T T T T
7 chr7_25437657 0 25437657 C C C C C C C C T T T T C C C C C C C C
7 chr7_25440926 0 25440926 A A A A A A A A A A A T A A A A A A A A
7 chr7_25442921 0 25442921 G G G G G G G G G G G G A A G G G G G G
7 chr7_25443435 0 25443435 A G G G G G G G G G G G G G G G G G G G
7 chr7_25444532 0 25444532 T T T T T T T T T T T T C T T T T T T T
7 chr7_25449649 0 25449649 A A A A A A A A A A A T A A A A A A A A
7 chr7_25450430 0 25450430 A A A A A A A A A A A A A A A C A A A A
7 chr7_25452690 0 25452690 A A A A A A A A A A A A A A A G A A A A
7 chr7_25463010 0 25463010 G G G G G G G G C C C C G G G G G G G G
7 chr7_25469181 0 25469181 T T T T T T T T T T T T T T C T T T T T
7 chr7_25477762 0 25477762 G G G G A A A G G G G G G G G G G G G G
7 chr7_25478536 0 25478536 C C C C C C C T C C C C C C C C C C C C
7 chr7_25486137 0 25486137 A G G G G G G G G G G G G G G G G G G G
7 chr7_25490426 0 25490426 A A A A A A A A T T T T A A A A A A A A
7 chr7_25494188 0 25494188 G G T T T T G T T T T T T T T T T T G G
7 chr7_25495425 0 25495425 G G G G G G G G G G G G G G G G A A G G
7 chr7_25500465 0 25500465 T T T T T T T T C C C T T T T T T T T T
7 chr7_25507971 0 25507971 A A A A A A A A A A A A A C A A A A A A
7 chr7_25508612 0 25508612 G G G G G G G G G G G G G G G G A A G G
7 chr7_25511759 0 25511759 G G G G G G G G G G C G G G G G G G G G
7 chr7_25512677 0 25512677 C C C C C C C C C C C C C T C C C C C C
7 chr7_25518362 0 25518362 A A A A A A A A A A A C A A A A A A A A
7 chr7_25528243 0 25528243 T T C T T T T T T T T T T T T T T T T T
7 chr7_25529178 0 25529178 A A A A A A A A G G G G A A A A A A A A
7 chr7_25530493 0 25530493 C C C C C C C C T T T T C C C C C C C C
7 chr7_25531661 0 25531661 G G G G G G G G G G G G G G G T G G G G
7 chr7_25534181 0 25534181 C C C C C C C C C T C C C C C C C C C C
7 chr7_25534417 0 25534417 C C C C C C C C A C C C C C C C C C C C
7 chr7_25539611 0 25539611 G G G G G G C C G G G G G G G G G G G G
7 chr7_25540173 0 25540173 C C T T T T C C C C C C C C C C C C C C
7 chr7_25543760 0 25543760 T T A A A A T T A A A A A A A A A A T T
7 chr7_25547030 0 25547030 C C C C T T C C C C C C C C C C C C C C
7 chr7_25552004 0 25552004 C T C C C C C C C C C C C C C C C C C C
7 chr7_25553580 0 25553580 C C C C C C C C G G G G C C C C C C C C
7 chr7_25555876 0 25555876 G G G G G G G G A A A A G G G G G G G G
7 chr7_25568055 0 25568055 T T T T T T T T C C C C T T T T T T T T
7 chr7_25569522 0 25569522 A A A A A A A A A G A G A A A A A A A A
7 chr7_25570309 0 25570309 G G G G G G G G A A A A G G G G G G G G
7 chr7_25570705 0 25570705 G G G G G G A G G G G G G G G G G G G G
7 chr7_25571712 0 25571712 A A A A A A A A C C C C A A A A A A A A
7 chr7_25573466 0 25573466 G G C C G G G G G G G G G G G G G G G G
7 chr7_25574316 0 25574316 C C T T C C C C C C C C C C C C C C C C
7 chr7_25584389 0 25584389 T T T T C C T T T T T T T T T T T T T T
7 chr7_25586263 0 25586263 C C C C T T C C C C C C C C C C C C C C
7 chr7_25591216 0 25591216 A A A A A A A A A A A A A A A A G G A A
7 chr7_25591591 0 25591591 C C C C C C C C A C A C C C C C C C C C
7 chr7_25591838 0 25591838 C C C C C C C T C C C C C C C C C C C C
7 chr7_25595483 0 25595483 C C T T T T C C T T T T T T T T T T C C
7 chr7_25595901 0 25595901 G G A A G G G G G G G G G G G G G G G G
7 chr7_25597301 0 25597301 C C C C C C C C T T C T C C C C C C C C
7 chr7_25597527 0 25597527 C C C C C C C C A C A C C C C C C C C C
7 chr7_25597637 0 25597637 C C C C C C C C C C C C C C C C T T C C
7 chr7_25598814 0 25598814 T T T T T T T T T T T T T T G G T T T T
7 chr7_25602117 0 25602117 T T T T T T T T T T T T C C C C C C T T
7 chr7_25603325 0 25603325 G G G G G G G G C C C C G G G G G G G G
7 chr7_25606018 0 25606018 C C C C C C C C C C C C C C C C T T C C
7 chr7_25606667 0 25606667 C C C C C C C C T T T T C C C C C C C C
7 chr7_25608524 0 25608524 C C C C C C C C T T C T C C C C C C C C
7 chr7_25608998 0 25608998 C C C C C C C C C C C T C C C C C C C C
7 chr7_25609048 0 25609048 C C C T C C C C C C C C C C C C C C C C
7 chr7_25613010 0 25613010 A A A A A A A A A A A A A A A A G G A A
7 chr7_25613329 0 25613329 C C C C C C C C C C C C C C C C T T C C
7 chr7_25615372 0 25615372 G G A A A A G G G G G G G G G G G G G G
7 chr7_25616979 0 25616979 C C A A C C C C C C C C C C C C C C C C
7 chr7_25617486 0 25617486 A G A A A A A A A A A A A A A A A A G G
7 chr7_25626641 0 25626641 C C T T T T C C C C C C C C C C C C C C
7 chr7_25628313 0 25628313 A G G G G G G G G G G G G G G G G G A A
7 chr7_25628726 0 25628726 C C C C C C C C C C C C C T C C C C C C
7 chr7_25628849 0 25628849 C C C C C C C C G G G G C C C C C C C C
7 chr7_25629551 0 25629551 G G G G G G A A G G G G G G G G G G G G
7 chr7_25640781 0 25640781 T T T T T T T T T T T T T T A A T T T T
7 chr7_25648780 0 25648780 A A A A A A A A A A A A G G A A A A A A
7 chr7_25652073 0 25652073 A A A A A A A A G G G G A A A A A A A A
7 chr7_25652764 0 25652764 G G G G G G G G G G G G A G G G G G G G
7 chr7_25653569 0 25653569 A A A A A A A A A A A A A A G G A A A A
7 chr7_25658426 0 25658426 A A A A A A A A G G G G A A A A A A A A
7 chr7_25661763 0 25661763 C C C C A A C C C C C C C C C C C C C C
7 chr7_25674641 0 25674641 T T T T T T C C T T T T T T T T T T T T
7 chr7_25680237 0 25680237 G G G G G G G G G G G G A G G G G G G G
7 chr7_25681870 0 25681870 T T T T T T T T C C C C T T T T T T T T
7 chr7_25682245 0 25682245 T T T T T T T T T T G T T T T T T T T T
7 chr7_25686475 0 25686475 T T G G T T T T T T T T T T T T T T T T
7 chr7_25689620 0 25689620 C C C C C C C C C C C C C C C T C C C C
7 chr7_25690878 0 25690878 G G G G A A G G G G G G G G G G G G G G
7 chr7_25691811 0 25691811 C C C C C C C C T T T T C C C C C C C C
7 chr7_25692363 0 25692363 T T T T T T T T C C C C T T T T T T T T
7 chr7_25693858 0 25693858 C C C C C C C C T T T T C C C C C C C C
7 chr7_25696933 0 25696933 G G G G A A G G G G G G G G G G G G G G
7 chr7_25699555 0 25699555 T T T T T T T T C C C C T T T T T T T T
7 chr7_25701402 0 25701402 C C C C G G C C C C C C C C C C C C C C
7 chr7_25701562 0 25701562 A C C C C C C C C C C C C C C C C C C C
7 chr7_25705748 0 25705748 T T T T T T T T A A A A T T T T T T T T
7 chr7_25708581 0 25708581 A A A A A A A A G G G G A A A A A A A A
7 chr7_25708676 0 25708676 G G G G G G G G A A A A G G G G G G G G
7 chr7_25711571 0 25711571 G G G G G G G G A A A A G G G G A A G G
7 chr7_25719781 0 25719781 A A A A A A A A G G G G A A A A A A A A
7 chr7_25728935 0 25728935 C C T T T T C C C C C C C C C C C C C C
7 chr7_25732755 0 25732755 G G G G G G G G G G G G G G G G C C G G
7 chr7_25736378 0 25736378 C C C C C C C C C C C C C T C C C C C C
7 chr7_25756760 0 25756760 G G G G G G G G C C C C G G G G G G G G
7 chr7_25768506 0 25768506 G T G G G G T T G G G G G G G G G G T T
7 chr7_25775795 0 25775795 G G G G C C G G G G G G G G G G G G G G
7 chr7_25777156 0 25777156 G G G G G G G G C C C C G G G G G G G G
7 chr7_25791269 0 25791269 G G G G G G G G G G G G G G G G C G G G
7 chr7_25793791 0 25793791 C C C C C C C C C C C C C C C C C T C C
7 chr7_25794582 0 25794582 A A A T A A A A A A A A A A A A A A A A
7 chr7_25794603 0 25794603 C T C C C C C C C C C C C C C C C C C C
7 chr7_25795628 0 25795628 A A A A A A A A A A A A C C C C C C A A
7 chr7_25802184 0 25802184 G G G G G G G G C C C C G G G G G G G G
7 chr7_25804613 0 25804613 G G T T T T G G G G G G G G G G G G G G
7 chr7_25806275 0 25806275 C C C C C C C C C C C C C T C C C C C C
7 chr7_25808961 0 25808961 G G G G G G G G C C C C G G G G G G G G
7 chr7_25815552 0 25815552 G G G G G G G G A A A A G G G G G G G G
7 chr7_25816839 0 25816839 A A A A T T A A A A A A A A A A A A A A
7 chr7_25826543 0 25826543 A A A A A A A G A A A A A A A A A A A A
7 chr7_25828685 0 25828685 G G G G G G A G G G G G G G G G G G G G
7 chr7_25835016 0 25835016 A A A A A A A A A G A A A A A A A A A A
7 chr7_25838075 0 25838075 T T T T T T T T C C C C T T T T T T T T
7 chr7_25839038 0 25839038 T T T T T T T T A A A A A A A A A A T T
7 chr7_25839379 0 25839379 G G G G G G G G G G A G G G G G G G G G
7 chr7_25846287 0 25846287 C C C C C C C C C C C C T T T T T T C C
7 chr7_25847531 0 25847531 A A A A A A A A A A A A T T T T T T A A
7 chr7_25852319 0 25852319 A C C C C C A C C C C C C C C C C C A A
7 chr7_25852611 0 25852611 G G G G G G G G G G G G G G G G C G G G
7 chr7_25853333 0 25853333 G G C G G G G G G G G G G G G G G G G G
7 chr7_25862062 0 25862062 T T T T T T T T T T T T T T C C T T T T
7 chr7_25865422 0 25865422 A G G G G G G G G G G G G G G G G G G G
7 chr7_25867869 0 25867869 C C C C C C C T C C C C C C C C C C C C
7 chr7_25870363 0 25870363 T T T T T T T T T T T T T T T T C C T T
7 chr7_25873936 0 25873936 T T T T T T T T T T T T T T T T A A T T
7 chr7_25880286 0 25880286 A A G G G G A A G G G G A A A A A A A A
7 chr7_25886961 0 25886961 A A A A A A A A A G A A A A A A A A A A
7 chr7_25888035 0 25888035 T T T T C C T T T T T T T T T T T T T T
7 chr7_25894382 0 25894382 C C C C C C C C T T T T C C C C C C C C
7 chr7_25894920 0 25894920 A A A A A A A A A A A A A G A A A A A A
7 chr7_25902620 0 25902620 G G G G G G G G T T T T G G G G G G G G
7 chr7_25907517 0 25907517 G G G G G G G G G G G G A G G G G G G G
7 chr7_25907639 0 25907639 T T T T T T T T C C C C T T T T T T T T
7 chr7_25912050 0 25912050 A A A A A A A A G G G G A A A A A A A A
7 chr7_25919607 0 25919607 A A A A A A A A A A A G A A A A A A A A
7 chr7_25919721 0 25919721 G G A A G G G G G G G G G G G G G G G G
7 chr7_25923616 0 25923616 C C A A A A C C C C C C C C C C C C C C
7 chr7_25926176 0 25926176 T T T T T T T T C C C C T T T T T T T T
7 chr7_25931637 0 25931637 G G G G G G G G G G G G G G G G A G G G
7 chr7_25932907 0 25932907 G G A A A A G G G G G G A A A A G G G G
7 chr7_25939365 0 25939365 G G A A A A G G G G G G G G G G G G G G
7 chr7_25942254 0 25942254 C C C C C C C C T T T T C C C C C C C C
7 chr7_25950447 0 25950447 G G A A A A A G G G G G G G G G G G G G
7 chr7_25953017 0 25953017 A A A A A A A A G G G G A A A A A A A A
7 chr7_25955624 0 25955624 C C C C C C C C C C C C C C A C C C C C
7 chr7_25962167 0 25962167 G G G G G G G G A A A A G G G G G G G G
7 chr7_25966082 0 25966082 T T C C C C T T C C C C C C C C C C T T
7 chr7_25969027 0 25969027 A A A A A A A A G G G G G G G G G G A A
7 chr7_25984753 0 25984753 T T T T T T T T C T T T T T T T T T T T
7 chr7_26003181 0 26003181 G G G G G G G G A A A A G G G G G G G G
7 chr7_26004340 0 26004340 A A A A A A A G A A A A A A A A A A A A
7 chr7_26013967 0 26013967 C C C C C C C C C C A C C C C C C C C C
7 chr7_26022065 0 26022065 A A A A A A A A A A A A A C A A A A A A
7 chr7_26022389 0 26022389 G G G G G G G G A G G G G G G G G G G G
7 chr7_26028440 0 26028440 A A A A C C A A A A A A A A A A A A A A
7 chr7_26030215 0 26030215 A A A A A A A A G G G G A A A A A A A A
7 chr7_26030243 0 26030243 C C C C C C C C C C C C C T C C C C C C
7 chr7_26036215 0 26036215 C C C C C C C C C C C C C C C C A A C C
7 chr7_26036307 0 26036307 T T T T T T T T T T T T C C C C C C T T
7 chr7_26042668 0 26042668 C C C C C C C C C C C C T T C C C C C C
7 chr7_26043588 0 26043588 T T T T T T T T T T T T G T T T T T T T
7 chr7_26050198 0 26050198 G G G G G G G G A A A A G G G G G G G G
7 chr7_26050886 0 26050886 G G G G G G A A G G G G G G G G G G G G
7 chr7_26058222 0 26058222 C C C C C C C C T T T T C C C C C C T T
7 chr7_26063517 0 26063517 G G G G G G G G C C C C G G G G G G G G
7 chr7_26064020 0 26064020 G G G G A A G G A A A A G G G G G G G G
7 chr7_26067379 0 26067379 T T T T T T T T C C C C T T T T T T T T
7 chr7_26067893 0 26067893 C C T T T T C C T T T T C C C C C C C C
7 chr7_26072261 0 26072261 C C A A A A C C C C C C C C C C C C C C
7 chr7_26073919 0 26073919 G G A A A A G G G G G G G G G G G G G G
7 chr7_26080337 0 26080337 C C C C C C C C C C C C C C C T C C C C
7 chr7_26080750 0 26080750 A A A A A A A A C C C C A A A A A A A A
7 chr7_26080944 0 26080944 C C C C C C C C C C C C C C C C T T C C
7 chr7_26082270 0 26082270 T T T T T T T T C C C C T T T T T T T T
7 chr7_26082455 0 26082455 C C C C C C C C A A A A C C C C C C C C
7 chr7_26083445 0 26083445 G G G G G G G G G G G G G G G G A A G G
7 chr7_26086585 0 26086585 T T T T T T T T A A A A T T T T T T T T
7 chr7_26108349 0 26108349 C C C C C C C C C C C C C C C T C C C C
7 chr7_26110333 0 26110333 A A A G A A A A A A A A A A A A A A A A
7 chr7_26110553 0 26110553 C C C C C C C C C T C C C C C C C C C C
7 chr7_26115383 0 26115383 C C G G G G C C C C C C C C C C C C C C
7 chr7_26115404 0 26115404 T T T T A A T T T T T T T T T T T T T T
7 chr7_26115800 0 26115800 A A A A A A A A T T T T A A A A A A A A
7 chr7_26116224 0 26116224 G G G G G G G G A A A A G G G G G G G G
7 chr7_26118998 0 26118998 C C T T T T C C T T T T C C C C C C C C
7 chr7_26119725 0 26119725 C T T T T T T T T T T T T T T T T T T T
7 chr7_26122360 0 26122360 C C C C C C C C C C C C T T C C C C C C
7 chr7_26128359 0 26128359 A G G G G G G G G G G G G G G G G G G G
7 chr7_26130818 0 26130818 G G G G A A G G G G G G G G G G G G G G
7 chr7_26131323 0 26131323 G G G G G G G G G G G G A G G G G G G G
7 chr7_26136836 0 26136836 A A A A A A A A G G G G A A A A A A A A
7 chr7_26142562 0 26142562 G G G G T T G G G G G G G G G G G G G G
7 chr7_26148024 0 26148024 C C C C C C C T C C C C C C C C C C C C
7 chr7_26159378 0 26159378 G G G G G G G G G G G G G G G G A A G G
7 chr7_26162630 0 26162630 T T G G G G G G G G G G G G G G G G T T
7 chr7_26166486 0 26166486 T T C C C C T T T T T T T T T T T T T T
7 chr7_26166818 0 26166818 C C C C C C A C C C C C C C C C C C C C
7 chr7_26173490 0 26173490 G G C C C C G G G G G G G G G G G G G G
7 chr7_26173659 0 26173659 T T T T T T T T T T T T C C T T T T T T
7 chr7_26175954 0 26175954 G G A A A A G G A A A A A A A A A A G G
7 chr7_26176112 0 26176112 A A A A A A A A A G A A A A A A A A A A
7 chr7_26178009 0 26178009 G G G G G G G G G G G G C C G G G G G G
7 chr7_26179843 0 26179843 T T T T T T T T T T C T T T T T T T T T
7 chr7_26182115 0 26182115 C C C C C C C C T T T T C C C C C C C C
7 chr7_26187862 0 26187862 C C C C C C C C C C C C C C C C T T C C
7 chr7_26196833 0 26196833 A A A A A A A A A A A A G G G G G G A A
7 chr7_26199230 0 26199230 G G G G G G G G A A A A G G G G A G G G
7 chr7_26204607 0 26204607 A A G G G G A A A A A A A A A A A A A A
7 chr7_26204656 0 26204656 T T T T T T T T T T T T T T C C T T T T
7 chr7_26206493 0 26206493 A A A A A A A A G G G G A A A A A A A A
7 chr7_26211787 0 26211787 G G G G G G C G G G G G G G G G G G G G
7 chr7_26214950 0 26214950 A A A A G G A A A A A A A A A A A A A A
7 chr7_26216563 0 26216563 T T T T T T T T T T T T T T T T G G T T
7 chr7_26217822 0 26217822 C C C C C C C C G G G G C C C C C C C C
7 chr7_26233753 0 26233753 A G G G G G G G G G G G G G G G G G A A
7 chr7_26237475 0 26237475 G G G G G G G G G G G G A A G G G G G G
7 chr7_26242360 0 26242360 C C C T C C C C C C C C C C C C C C C C
7 chr7_26243186 0 26243186 C C C C C C C C T T T T C C C C C C C C
7 chr7_26247423 0 26247423 G G G G G G G G G G G G G G G G C C G G
7 chr7_26250735 0 26250735 T T T T T T T T C C C C T T T T T T T T
7 chr7_26253789 0 26253789 T T T T T T T T C C C C T T T T T T T T
7 chr7_26255504 0 26255504 C C C C C C G G C C C C C C C C C C C C
7 chr7_26259598 0 26259598 T T T T T T T T C C C C T T T T T T T T
7 chr7_26264990 0 26264990 C T C C C C C C C C C C C C C C C C C C
7 chr7_26272832 0 26272832 T T T T T T T T T T T T T T T T C C T T
7 chr7_26281468 0 26281468 G G G G G G A A G G G G G G G G G G G G
7 chr7_26281599 0 26281599 A G A A A A A A A A A A A A A A A A G G
7 chr7_26281933 0 26281933 A A G G G G A A A A A A A A A A A A A A
7 chr7_26292676 0 26292676 A A A A A A A A A A A A A A A A C C A A
7 chr7_26293115 0 26293115 C C C C C C C C G G G G C C C C C C C C
7 chr7_26296653 0 26296653 G G G G G G G G G G G G G G T T G G G G
7 chr7_26301615 0 26301615 C C T T T T C C C C C C C C C C C C C C
7 chr7_26306316 0 26306316 C T T T T T T T T T T T T T T T T T C C
7 chr7_26308590 0 26308590 G G G G G G G G G G G G A A A A A A G G
7 chr7_26311506 0 26311506 A A A A A A A A A A A A G G A A A A A A
7 chr7_26314030 0 26314030 C C C C C C C C C T C C C C C C C C C C
7 chr7_26314258 0 26314258 C C T T T T C C C C C C C C C C C C C C
7 chr7_26318241 0 26318241 C C C C C C C C C T C C C C C C C C C C
7 chr7_26334800 0 26334800 A G A A A A A A G G G G A A A A A A A A
7 chr7_26335605 0 26335605 C C T T T T C C C C C C C C C C C C C C
7 chr7_26337842 0 26337842 A G G G G G G G G G G G G G G G G G G G
7 chr7_26346951 0 26346951 A A A A A A A A G G G G A A A A A A A A
7 chr7_26358051 0 26358051 G G G G G G G G G G G G A A G G G G G G
7 chr7_26358764 0 26358764 A A A A A A A A A A A A A A A G A A A A
7 chr7_26361733 0 26361733 T T T T T T T T C C C C T T T T T T T T
7 chr7_26364042 0 26364042 T T T T T T T T T T T T G G T T T T T T
7 chr7_26367187 0 26367187 G G G G G G G G A A A A G G G G G G G G
7 chr7_26373915 0 26373915 C C C C C C A C C C C C C C C C C C C C
7 chr7_26385111 0 26385111 C C T T T T C C T T T T C C C C C C C C
7 chr7_26414760 0 26414760 A A A A A A A A G G G G G G G G G G A A
7 chr7_26423243 0 26423243 A A A A A A A A G G G G A A A A A A A A
7 chr7_26425417 0 26425417 C C C C C C C C T T T T C C C C C C C C
7 chr7_26435036 0 26435036 G G G G G G G G G G G G A A G G G G G G
7 chr7_26435584 0 26435584 C C C C C C C C C C C C C C C C C T C C
7 chr7_26435718 0 26435718 T T T T T T T T A A A A T T T T T T T T
7 chr7_26440954 0 26440954 G G G G G G G G T T T T G G G G G G G G
7 chr7_26441530 0 26441530 G G G G G G G G C C C C G G G G G G G G
7 chr7_26450396 0 26450396 A A A A A A A A G G G G A A A A A A A A
7 chr7_26453093 0 26453093 G G G G G G G G A A A A G G G G G G G G
7 chr7_26454477 0 26454477 G G G G G G G G G G G G T T G G G G G G
7 chr7_26454618 0 26454618 C C C C C C C C C C C C C C C C C G C C
7 chr7_26464071 0 26464071 G G G G G G G G G G G G A G G G G G G G
7 chr7_26471826 0 26471826 C C A A A A C C C C C C C C C C C C C C
7 chr7_26486024 0 26486024 A A A A A A A A A A A A A A A A G G A A
7 chr7_26488025 0 26488025 A A A A A A A A G G G G A A A A A A A A
7 chr7_26489785 0 26489785 G G G G G G G G A A A A A A G G A A G G
7 chr7_26509496 0 26509496 C C C G C C C C C C C C C C C C C C C C
7 chr7_26509855 0 26509855 C C C C C C C C C C C C C C T T C C C C
7 chr7_26517309 0 26517309 C C T T T T C C C C C C C C C C C C C C
7 chr7_26521782 0 26521782 C C C C C C T T C C C C C C C C C C C C
7 chr7_26522502 0 26522502 G G G G G G G G C C C C G G G G G G G G
7 chr7_26522802 0 26522802 A A A A G G A A A A A A A A A A A A A A
7 chr7_26528231 0 26528231 A A A A A A A A G G G G A A A A A A A A
7 chr7_26532672 0 26532672 T T T T T T C C T T T T T T T T T T T T
7 chr7_26533720 0 26533720 C G C C C C C C C C C C C C C C C C C C
7 chr7_26560288 0 26560288 C C T T T T C C T T T T T T T T T T C C
7 chr7_26562978 0 26562978 T T T T T T T T C C C C T T T T T T T T
7 chr7_26571497 0 26571497 T T T T T T T T T T T T T T C C T T T T
7 chr7_26578769 0 26578769 T T T T T T T T T T T T C T T T T T T T
7 chr7_26588818 0 26588818 A A A A A A A A A A A A A A T T T T A A
7 chr7_26600404 0 26600404 C C T T T T C C C C C C C C C C C C C C
7 chr7_26604043 0 26604043 C C C C C C C C C C C C C C C C T T C C
7 chr7_26605692 0 26605692 C C A A A A C C C C C C C C C C C C C C
7 chr7_26607074 0 26607074 T T T T T T T T A A A A T T T T T T T T
7 chr7_26611710 0 26611710 G G A A A A G G A A A A A A A A A A G G
7 chr7_26617125 0 26617125 C C C C C C C C A C A A C C C C C C C C
7 chr7_26620816 0 26620816 C C C C C C C C A A A A C C C C C C C C
7 chr7_26623534 0 26623534 G G G G G G C C G G G G G G G G G G G G
7 chr7_26634514 0 26634514 A A A A A A A A G G G G A A A A A A A A
7 chr7_26638340 0 26638340 A A C C C C A A A A A A C C C C C C A A
7 chr7_26641309 0 26641309 C C C C C C C C C C C C C C T T C C C C
7 chr7_26650764 0 26650764 G G G G G G G G A G G G G G G G G G G G
7 chr7_26674476 0 26674476 A A A A A A A A G G G G A A A A A A A A
7 chr7_26674593 0 26674593 C C T T T T C C C C C C C C C C C C C C
7 chr7_26698364 0 26698364 C C C C C C C C C C C C G G G G G G C C
7 chr7_26699494 0 26699494 T T T T T T T T T T T T T T C C T T T T
7 chr7_26701817 0 26701817 G G G G G G G G G G G G G G G G A A G G
7 chr7_26709093 0 26709093 C T C C C C C C C C C C C C C C C C C C
7 chr7_26712020 0 26712020 A A A A C C A A A A A A A A A A A A A A
7 chr7_26712276 0 26712276 T T T T T T T T T T T T G T T T T T T T
7 chr7_26715173 0 26715173 C C C C C C C C C C C C T T C C C C C C
7 chr7_26719283 0 26719283 A G A A A A G G A A A A A A A A A A G G
7 chr7_26724799 0 26724799 C T C C C C C T C C C C C C C C C C C C
7 chr7_26731526 0 26731526 A A A A A A A A G G G G A A A A A A A A
7 chr7_26732794 0 26732794 G G G G G G G G A A A A G G G G G G G G
7 chr7_26733213 0 26733213 C C C C C C C C T T T T C C C C C C C C
7 chr7_26735807 0 26735807 G G A A A A G G G G G G G G G G G G G G
7 chr7_26744261 0 26744261 A A A A A A A A A A A A A A A G A A A A
7 chr7_26746968 0 26746968 T T T T T T T T G G G G T T T T T T T T
7 chr7_26757608 0 26757608 T T T T T T T T T T T T T T C T T T T T
7 chr7_26767156 0 26767156 G G G G G G G G G G G G G G A G G G G G
7 chr7_26769266 0 26769266 A A A A A A A A A A A A A G A A A A A A
7 chr7_26775725 0 26775725 C C C C C C C C T T T T C C C C C C C C
7 chr7_26776059 0 26776059 C C T T T T C C C C C C C C C C C C C C
7 chr7_26781819 0 26781819 T T C C C C C C C C C C C C C C C C C C
7 chr7_26789474 0 26789474 T T T T T T T T T T T T T T T T C C T T
7 chr7_26791072 0 26791072 C C C C C C C C C T C C C C C C C C C C
7 chr7_26792107 0 26792107 C C T T T T C C C C C C C C C C C C C C
7 chr7_26795952 0 26795952 A A A A A A A A G G G G A A A A A A A A
7 chr7_26799148 0 26799148 T T C C T T T T T T T T T T T T T T T T
7 chr7_26807552 0 26807552 C C C C C C C T C C C C C C C C C C C C
7 chr7_26811279 0 26811279 C C C C C C C C A A A A C C C C C C C C
7 chr7_26812588 0 26812588 C C C C C C C C C T T T C C C C C C C C
7 chr7_26812884 0 26812884 G G G G G G G G G G G G A A A A A A G G
7 chr7_26817463 0 26817463 C C T T C C C C C C C C C C C C C C C C
7 chr7_26828508 0 26828508 A A A A A A A A G G G G A A A A A A A A
7 chr7_26829702 0 26829702 A A A A A A A G A A A A A A A A A A A A
7 chr7_26829798 0 26829798 G G G G G G G G C C C C G G G G G G G G
7 chr7_26831189 0 26831189 G G G G G G G G G G G G A A A A G G G G
7 chr7_26851189 0 26851189 C C C C C C C C C C T T C C C C C C C C
7 chr7_26852124 0 26852124 A A A A A A A A G G G G A A A A A A A A
7 chr7_26856207 0 26856207 C C T T T T C C C C C C C C C C C C C C
7 chr7_26862161 0 26862161 C C C C C C C C T T T T C C C C C C C C
7 chr7_26869933 0 26869933 C C C C C C C C A A A A C C C C C C C C
7 chr7_26885499 0 26885499 C C G G G G C C G G G G G G G G G G C C
7 chr7_26904320 0 26904320 G G G G G G G G A A A A G G G G G G G G
7 chr7_26908178 0 26908178 T T T T T T T T T T T T G T T T G G T T
7 chr7_26908938 0 26908938 G G G G G G G T G G G G G G G G G G G G
7 chr7_26909060 0 26909060 A A A A A A A C A A A A A A A A A A A A
7 chr7_26920173 0 26920173 G G G G A A G G G G G G A A A A G G G G
7 chr7_26929147 0 26929147 A A A A A A A A A A A A A A A A G G A A
7 chr7_26933353 0 26933353 A A A A A A A A G G G G A A A A A A A A
7 chr7_26933659 0 26933659 C C T T T T C C C C C C C C C C C C C C
7 chr7_26934727 0 26934727 C C C C C C C C C C C C C C T T T T C C
7 chr7_26939747 0 26939747 T T T T T T T T T T A T T T T T T T T T
7 chr7_26944031 0 26944031 A A A A A A A A G G G G A A A A A A A A
7 chr7_26947733 0 26947733 G G G G G G G G G G G G G G A G G G G G
7 chr7_26951475 0 26951475 G G A A A A G G A A A A A A A A A A G G
7 chr7_26953504 0 26953504 T T T T T T T T T T T T T T C T T T T T
7 chr7_26956198 0 26956198 T T T T T T C T T T T T T T T T T T T T
7 chr7_26959685 0 26959685 T T T T T T T T G T T T T T T T T T T T
7 chr7_26959892 0 26959892 A A A A A A A A A A A A A A A G A A A A
7 chr7_26967968 0 26967968 C C C C C C C C A C C C C C C C C C C C
7 chr7_26976358 0 26976358 A A A A A A A A A A A A A G A A A A A A
7 chr7_26977895 0 26977895 A A A A A A A A G G G G A A A A A A A A
7 chr7_26982239 0 26982239 G G T T T T G G G G G G G G G G G G G G
7 chr7_26991316 0 26991316 C C C C C C C C T T T T C C C C C C C C
7 chr7_26994304 0 26994304 T T T T T T T T T T T T T T T T C C T T
7 chr7_26999074 0 26999074 T T A A T T T T T T T T T T T T T T T T
7 chr7_27006152 0 27006152 A G G G G G G G G G G G G G G G G G G G
7 chr7_27020241 0 27020241 A A G G G G A G G G G G G G G G G G G G
7 chr7_27028071 0 27028071 A A G G G G A A G G G G G G G G G G A A
7 chr7_27033158 0 27033158 G T T T T T G T T T T T T T T T T T T T
7 chr7_27038032 0 27038032 T T T T T T T T C C C C T T T T T T T T
7 chr7_27038525 0 27038525 G G G G G G G G G G G G G T G G G G G G
7 chr7_27041838 0 27041838 A A A A A A A A A A A A A A G G A A A A
7 chr7_27045273 0 27045273 A A C C C C A A A A A A A A A A A A A A
7 chr7_27050322 0 27050322 G G G G G G G G C C C C G G G G G G G G
7 chr7_27054635 0 27054635 G G G G C C G G G G G G G G G G G G G G
7 chr7_27083727 0 27083727 G G G G G G G G A A A A G G G G G G G G
7 chr7_27084422 0 27084422 T T T T T T T T T T T T C C T T T T T T
7 chr7_27088691 0 27088691 T T T T T T T T C C C C T T T T T T T T
7 chr7_27089981 0 27089981 T T T T T T T T C C C C T T T T T T T T
7 chr7_27091240 0 27091240 C C C C C C C C C C C C C C C T C C C C
7 chr7_27091701 0 27091701 T T C C T T T T T T T T T T T T T T T T
7 chr7_27099566 0 27099566 G G A A A A G G G G G G G G G G G G G G
7 chr7_27102620 0 27102620 T T T T T T T T T T T T C C T T T T T T
7 chr7_27107233 0 27107233 T T A A A A A T A A A A A A A A A A T T
7 chr7_27133529 0 27133529 T T T T T T T T T T T T T T G T T T T T
7 chr7_27145747 0 27145747 G G G G G G G G A G A A G G G G G G G G
7 chr7_27164105 0 27164105 A A G G G G A A A A A A A A A A A A A A
7 chr7_27178415 0 27178415 A A A A A A A A A A A A A A A A A C A A
7 chr7_27180300 0 27180300 G G G G G G G G A A A A G G G G G G G G
7 chr7_27184304 0 27184304 C C C C C C C C C C C C C C C C T T C C
7 chr7_27189791 0 27189791 G G G G G G G G A A A G G G G G G G G G
7 chr7_27193522 0 27193522 C C C C C C C C T T T T C C C C C C C C
7 chr7_27196656 0 27196656 G G G G G G A A G G G G G G G G G G G G
7 chr7_27197720 0 27197720 C C C C C C C C C C C C C C C C T T C C
7 chr7_27205277 0 27205277 T T C C C C T T C C C C C C C C C C T T
7 chr7_27209906 0 27209906 C C C C C C C C C C C C C C T T C C C C
7 chr7_27216360 0 27216360 G G G G G G G G G G G G A A G G G G G G
7 chr7_27219821 0 27219821 C C C C C C C C C T C T C C C C C C C C
7 chr7_27222133 0 27222133 T T T T T T T T T T T T A T T T T T T T
7 chr7_27229415 0 27229415 A A A A A A A A G G G G A A A A A A A A
7 chr7_27231079 0 27231079 G G G G G G G G G G G G G G G G T T G G
7 chr7_27231397 0 27231397 G G G G A A G G G G G G G G G G G G G G
7 chr7_27231842 0 27231842 G G G G G G A A G G G G G G G G G G G G
7 chr7_27234970 0 27234970 A A A A A A A A A G A G A A A A A A A A
7 chr7_27234982 0 27234982 A A A A A A A A G G G G A A A A A A A A
7 chr7_27235673 0 27235673 T T T T T T T T G T G T T T T T T T T T
7 chr7_27238470 0 27238470 T T G T G G T T T T T T T T T T T T T T
7 chr7_27239949 0 27239949 T T T T T T T T C C C C T T T T T T T T
7 chr7_27241912 0 27241912 C C C C C C C C T T T T C C C C C C C C
7 chr7_27242732 0 27242732 G G G G G G G G G G G G A A A A G G G G
7 chr7_27251008 0 27251008 C C C T C C C C C C C C C C C C C C C C
7 chr7_27258713 0 27258713 C C C C C C C C C C C C C G C C C C C C
7 chr7_27259288 0 27259288 G G G G G G G G G G A G G G G G G G G G
7 chr7_27263779 0 27263779 T T T T T T T T C C C C T T T T T T T T
7 chr7_27272849 0 27272849 A A G G G G A A A A A A G G G G G G A A
7 chr7_27277794 0 27277794 G G G G A A G G G G G G G G G G G G G G
7 chr7_27283137 0 27283137 T T C C T T T T T T T T T T T T T T T T
7 chr7_27284941 0 27284941 T T T T T T T T T T T T T T A A T T T T
7 chr7_27285717 0 27285717 C C C C C C C C C T C C C C C C C C C C
7 chr7_27296140 0 27296140 T T T T T T T T C C C C T T T T T T T T
7 chr7_27296147 0 27296147 T T C C C C T T C C C C C C C C C C T T
7 chr7_27296910 0 27296910 G G G G G G G G G G G G G G A A G G G G
7 chr7_27299736 0 27299736 G G G G G G G G A A A A G G G G G G G G
7 chr7_27304297 0 27304297 G G G G G G G G C C C C G G G G G G G G
7 chr7_27314914 0 27314914 G G G G G G G G C C C C G G G G G G G G
7 chr7_27315885 0 27315885 C C C C C C C C T T T T C T C C C C C C
7 chr7_27323568 0 27323568 T T T T T T T T C C C C T T T T T T T T
7 chr7_27327996 0 27327996 A A A A A A A A A A A A C C A A A A A A
7 chr7_27329850 0 27329850 C C C C T T C C C C C C C C C C C C C C
7 chr7_27345800 0 27345800 T T T T T T T T T T T T G T T T T T T T
7 chr7_27351419 0 27351419 A A A A A A T T A A A A A A A A A A A A
7 chr7_27351602 0 27351602 T T T T T T T T C T T T T T T T T T T T
7 chr7_27355444 0 27355444 A A A A A A A A G G G G A A A A A A A A
7 chr7_27360938 0 27360938 G G A A G G G G G G G G G G G G G G G G
7 chr7_27362172 0 27362172 G G G G G G G G G G G G G G A A G G G G
7 chr7_27364308 0 27364308 T T T T T T T T A A A A T T T T T T T T
7 chr7_27380436 0 27380436 T T T T T T T T C C C C T T T T T T T T
7 chr7_27380916 0 27380916 G G G G G G G G A A A A G G G G G G G G
7 chr7_27393472 0 27393472 C C C C C C C C C C C C C C C T C C C C
7 chr7_27399512 0 27399512 A A A A A A A A G G G G A A A A A A A A
7 chr7_27406336 0 27406336 T T T T T T T T C C C C T T T T T T T T
7 chr7_27407539 0 27407539 C T C C C C C C C C C C C C C C C C C C
7 chr7_27408592 0 27408592 A G G G G G A A G G G G G G G G G G A A
7 chr7_27411116 0 27411116 G G C C G G G G G G G G G G G G G G G G
7 chr7_27411937 0 27411937 T T T T T T T T T T T T T T T T G G T T
7 chr7_27412658 0 27412658 C C C C C C C C A A A A C C C C C C C C
7 chr7_27413604 0 27413604 C C T T C C C C C C C C C C C C C C C C
7 chr7_27418197 0 27418197 C C C C C C C C C T C C C C C C C C C C
7 chr7_27431580 0 27431580 G G A A A A G G A A A A A A A A A A G G
7 chr7_27435353 0 27435353 T T T T T T T T T T A T T T T T T T T T
7 chr7_27436337 0 27436337 A A A A A A A A G G G G A A A A A A A A
7 chr7_27437883 0 27437883 C C C C C C C C T T T T C C C C C C C C
7 chr7_27446428 0 27446428 G G C C G G G G G G G G G G G G G G G G
7 chr7_27453638 0 27453638 G G G G G G G G A G A G G G G G G G G G
7 chr7_27454834 0 27454834 G G G G G G C G G G G G G G G G G G C C
7 chr7_27455077 0 27455077 T T T T T T T T T T T T C C C C C C T T
7 chr7_27461574 0 27461574 G G G G G G G G G G G G A G A A G G G G
7 chr7_27462909 0 27462909 C C C T C C C C C C C C C C C C T T C C
7 chr7_27473210 0 27473210 G G A A G G G G G G G G G G G G G G G G
7 chr7_27475177 0 27475177 A A A A A A A A C C C C A A A A A A A A
7 chr7_27476600 0 27476600 A A A A A A A A A A A A A G A A A A A A
7 chr7_27482509 0 27482509 C G G G G G G G G G G G G G G G G G G G
7 chr7_27486915 0 27486915 T T T T T T T T G G G G T T T T T T T T
7 chr7_27488152 0 27488152 C C G G C C C C C C C C C C C C C C C C
7 chr7_27521608 0 27521608 G G G G G G G G A A A G G G G G G G G G
7 chr7_27526996 0 27526996 G G C G G G G G G G G G G G G G G G G G
7 chr7_27531135 0 27531135 C C C C C C A C C C C C C C C C C C C C
7 chr7_27534893 0 27534893 T T C T T T T T T T T T T T T T T T T T
7 chr7_27535720 0 27535720 C G G G G G C G G G G G G G G G G G G G
7 chr7_27548618 0 27548618 G G G G G G G G A A A A G G G G G G G G
7 chr7_27553660 0 27553660 G G G G G G G G C C C C G G G G G G G G
7 chr7_27554966 0 27554966 G G G G G G G G G G G G C G G G G G G G
7 chr7_27557752 0 27557752 A G A A A A A G A A A A A A A A A A A A
7 chr7_27562487 0 27562487 T T T T T T T T C C C C T T T T T T T T
7 chr7_27565416 0 27565416 T T T T T T T T T T T T T T C C T T T T
7 chr7_27566433 0 27566433 G G G G G G A G G G G G G G G G G G G G
7 chr7_27568495 0 27568495 T T T T T T T T T T T T T T T T C C T T
7 chr7_27568881 0 27568881 C C C C C C C C C C C C C C C C C T C C
7 chr7_27577559 0 27577559 A A A A A A A G A A A A A A A A A A A A
7 chr7_27578316 0 27578316 G G A A A A G G G G G G G G G G G G G G
7 chr7_27597117 0 27597117 G G G G G G G G G G G G G G C C G G G G
7 chr7_27603391 0 27603391 T T T T T T T T T T T T T T T T A A T T
7 chr7_27606410 0 27606410 G G G G G G G G G G G G G G G G A G G G
7 chr7_27608501 0 27608501 T T T T T T T T C C C C T T T T T T T T
7 chr7_27609124 0 27609124 A A A A A A A A A T A T A A A A A A A A
7 chr7_27609382 0 27609382 T T T T T T T T T T T T C T T T T T T T
7 chr7_27611451 0 27611451 A A A A A A A A G G G G A A A A A A A A
7 chr7_27615542 0 27615542 C C C C T T C C C C C C C C C C C C C C
7 chr7_27622196 0 27622196 A A A A A A A A A A A A A A A A A G A A
7 chr7_27645252 0 27645252 A G A A A A A G A A A A A A A A A A A A
7 chr7_27647488 0 27647488 A A A A A A A A A A A A G G A A A A A A
7 chr7_27649651 0 27649651 A A A A A A A A A A A A A A A A A T A A
7 chr7_27652562 0 27652562 A C C C C C C C C C C C C C C C C C C C
7 chr7_27655627 0 27655627 C C G G C C C C C C C C C C C C C C C C
7 chr7_27660510 0 27660510 T T T T T T T T T T T T C T T T T T T T
7 chr7_27661865 0 27661865 C C C C C C C C C C C C C C C C T T C C
7 chr7_27670545 0 27670545 C C C C C C C C T T T T C C C C C C C C
7 chr7_27684282 0 27684282 C C C C C C C C T T T T C C C C C C C C
7 chr7_27684599 0 27684599 G G G G G G G G G G G G A G G G G G G G
7 chr7_27685103 0 27685103 C C C C C C C C C C A C C C C C C C C C
7 chr7_27688212 0 27688212 G G G G G G G G G G G G G G G G A G G G
7 chr7_27688416 0 27688416 C C C C C C C C C C C C C T C C C C C C
7 chr7_27692059 0 27692059 G G G G G G G G A A A A G G G G G G G G
7 chr7_27694700 0 27694700 G G G G G G G G A G G G G G G G G G G G
7 chr7_27695038 0 27695038 G G G G G G G G G G G G C G G G G G G G
7 chr7_27696746 0 27696746 T T T T T T T T C C C C T T T T T T T T
7 chr7_27698762 0 27698762 T T T T T T T T T T C T T T T T T T T T
7 chr7_27711816 0 27711816 C C C C C C C C C C C C C C C T C C C C
7 chr7_27712231 0 27712231 C C C C C C C C G G G G C C C C C C C C
7 chr7_27727326 0 27727326 T T T T T T T T T T T T T T C C T T T T
7 chr7_27731812 0 27731812 A A G G G G A A G G G G G G G G G G A A
7 chr7_27732855 0 27732855 C C C C C C C C T T T T C C C C C C C C
7 chr7_27733303 0 27733303 T T T T T T T T C C C C T T T T T T T T
7 chr7_27740822 0 27740822 C C C C C C C C C C C C C C C C T T C C
7 chr7_27745892 0 27745892 G G G G G G A G G G G G G G G G G G G G
7 chr7_27746316 0 27746316 G G G G G G G G C C C C G G G G G G G G
7 chr7_27746338 0 27746338 T T C T T T T T T T T T T T T T T T T T
7 chr7_27746513 0 27746513 G G G G G G G G T T T T G G G G G G G G
7 chr7_27760143 0 27760143 A C C C C C A C C C C C C C C C C C C C
7 chr7_27760721 0 27760721 A A A A A A A A A A A A A A G G A A A A
7 chr7_27763882 0 27763882 T T T T T T T T C C C C T T T T T T T T
7 chr7_27766180 0 27766180 C C G G G G C C C C C C C C C C C C C C
7 chr7_27766863 0 27766863 G G G G G G G G G G G G G G G G A A G G
7 chr7_27770617 0 27770617 A G G G G G G G G G G G G G G G G G G G
7 chr7_27774666 0 27774666 G G G G G G G G G G G G G G A G G G G G
7 chr7_27778138 0 27778138 G G G G G G G G A G G G G G G G G G G G
7 chr7_27779695 0 27779695 C G C C C C C C C C C C C C C C C C C C
7 chr7_27783746 0 27783746 G G G G G G G G G G G G G G A A G G G G
7 chr7_27792978 0 27792978 G G G G G G G G G G G G G G C G G G G G
7 chr7_27794300 0 27794300 A A A A A A A A A A A G A A A A A A A A
7 chr7_27798638 0 27798638 G G G G G G G G G G G G G G G G A A G G
7 chr7_27799654 0 27799654 T T T T T T T T T T T T T T C C T T T T
7 chr7_27800908 0 27800908 A A A A A A A A G G A A A A A A A A A A
7 chr7_27801194 0 27801194 C C C C C C C C A A A A C C C C C C C C
7 chr7_27801945 0 27801945 C C C C C C C C C C C C C T C C C C C C
7 chr7_27805875 0 27805875 C C G G G G C C C C C C C C C C C C C C
7 chr7_27806406 0 27806406 C C C C C C C C C C C C C T C C C C C C
7 chr7_27811511 0 27811511 C T C C C C C C C C C C C C C C C C C C
7 chr7_27815360 0 27815360 G G A A G G G G G G G G G G G G G G G G
7 chr7_27817258 0 27817258 A A A A A A A A A A A G A A A A A A A A
7 chr7_27819363 0 27819363 A A A A A A A A G G A G A A A A A A A A
7 chr7_27820169 0 27820169 C C C C C C C C G G G G C C C C C C C C
7 chr7_27821582 0 27821582 G G G G G G G G A A A A G G G G G G G G
7 chr7_27825761 0 27825761 A A G G G G A G G G G G G G G G G G A A
7 chr7_27827772 0 27827772 T T C C C C T T T T T T C C C C C C T T
7 chr7_27828900 0 27828900 G G G G G G G G C G C G G G G G G G G G
7 chr7_27835343 0 27835343 A A A A A A A A G G G G A A A A A A A A
7 chr7_27838338 0 27838338 C C T T T T C C C C C C C C C C C C C C
7 chr7_27842545 0 27842545 A A G G G G A A G G G G G G G G G G A A
7 chr7_27844284 0 27844284 G G G G G G G G G G G G G G A G G G G G
7 chr7_27844919 0 27844919 G G A A A A G G A A A A A A A A A A G G
7 chr7_27849697 0 27849697 G G A G G G G G G G G G G G G G G G G G
7 chr7_27852656 0 27852656 C C C C C C C C C C C C C C T T C T C C
7 chr7_27852864 0 27852864 C C T T T T C C C C C C C C C C C C C C
7 chr7_27853406 0 27853406 G G G G G G G G G G G T G G G G G G G G
7 chr7_27854361 0 27854361 T T A A A A A A A A A A A A A A A A A A
7 chr7_27855726 0 27855726 T T T T T T T T C C C C T T T T T T T T
7 chr7_27855868 0 27855868 T T C T T T T T T T T T T T T T T T T T
7 chr7_27867836 0 27867836 T T T T T T T T G G G G G G G G G G T T
7 chr7_27873178 0 27873178 G G G G G G G G G G G G C C C C C C G G
7 chr7_27876854 0 27876854 C G C C C C C C C C C C C C C C C C G G
7 chr7_27878446 0 27878446 G T G G G G G G G G G G G G G G G G G G
7 chr7_27886573 0 27886573 T T T T T T T T T T T T C T T T T T T T
7 chr7_27908785 0 27908785 T T T T T T T T T T T T T T T T A T T T
7 chr7_27909303 0 27909303 C C C T C C C C C C C C C C C C C C C C
7 chr7_27912612 0 27912612 T T T T T T T T C C C C T T T T T T T T
7 chr7_27917896 0 27917896 G G G G G G G G G G G G G G G G A A G G
7 chr7_27920779 0 27920779 C C C C C C C C C C C C C C C G C C C C
7 chr7_27923252 0 27923252 A A A A A A A A A A A A A A G G A A A A
7 chr7_27924354 0 27924354 C C C C C C C C T T T T C C C C C C C C
7 chr7_27933496 0 27933496 G G C C C C G G G G G G G G G G G G G G
7 chr7_27941234 0 27941234 G G C C C C G G C C C C C C C C C C G G
7 chr7_27944701 0 27944701 C C C C C C C C C C C C C C C C G G C C
7 chr7_27949242 0 27949242 A A A A A A A A A A A A G G A A A A A A
7 chr7_27957716 0 27957716 A A A A A A A A G G G G A A A A A A A A
7 chr7_27957799 0 27957799 C C G G G G C C C C C C C C C C C C C C
7 chr7_27961170 0 27961170 A A A A A A A A A A A A A A A A A G A A
7 chr7_27964983 0 27964983 G G G G G G G G G G G G A A G G G G G G
7 chr7_27968556 0 27968556 C C C C C C C T C C C C C C C C C C C C
7 chr7_27974483 0 27974483 C C C C C C C C C C C C C C C C C T C C
7 chr7_27978262 0 27978262 C C C C C C C C C C A C C C C C C C C C
7 chr7_27992076 0 27992076 C C C C C C C C C C C C C C C C T T C C
7 chr7_28005164 0 28005164 A A A A A A A A G G G G A A A A A A A A
7 chr7_28012827 0 28012827 G G G G G G G G G G G G G G G G A G G G
7 chr7_28013256 0 28013256 A A A A A A A A G G G G A A A A A A A A
7 chr7_28021369 0 28021369 C C C C C C C C C C C C G G C C C C C C
7 chr7_28024866 0 28024866 G G G G G G G G C C C C G G G G G G G G
7 chr7_28027778 0 28027778 G G G G A A G G G G G G G G G G G G G G
7 chr7_28028711 0 28028711 C C C C C C C C T T T T C C C C C C C C
7 chr7_28043604 0 28043604 T T T T T T T T C C C C T T T T T T T T
7 chr7_28045896 0 28045896 T T T T T T T T C C C C T T T T T T T T
7 chr7_28081809 0 28081809 C C C C C C A C C C C C C C C C C C C C
7 chr7_28082444 0 28082444 T T T T T T T T C C C C T T T T T T T T
7 chr7_28087503 0 28087503 C C C C C C C C C C C C C C C T C C C C
7 chr7_28089738 0 28089738 C C C C C C C C C C C C A C C C C C C C
7 chr7_28091006 0 28091006 G G A A A A G G G G G G G G G G G G G G
7 chr7_28099021 0 28099021 T T T T T T T T T T T T T T T T A A T T
7 chr7_28102608 0 28102608 G G A A G G G G G G G G G G G G G G G G
7 chr7_28111411 0 28111411 C C C C C C C C T T T T C C C C C C C C
7 chr7_28111647 0 28111647 A G G G G G G G G G G G G G G G G G G G
7 chr7_28116175 0 28116175 G G G G G G G G G G G G G G A A G G G G
7 chr7_28116558 0 28116558 C C C C T T C C C C C C C C C C C C C C
7 chr7_28116786 0 28116786 T T T T T T T T C C C C T T T T T T T T
7 chr7_28117230 0 28117230 G G G G G G G G G G G G A G G G G G G G
7 chr7_28118266 0 28118266 A A A A A A A A A A A A G G A A A A A A
7 chr7_28128583 0 28128583 A G G G G G G G G G G G G G G G G G G G
7 chr7_28132344 0 28132344 A G G G G G G G G G G G G G G G G G G G
7 chr7_28146683 0 28146683 T T T T T T T T G G G G T T T T T T T T
7 chr7_28155191 0 28155191 C C C C C C C C A A A A C C C C C C C C
7 chr7_28156978 0 28156978 T T T T T T T T C C C C T T T T T T T T
7 chr7_28158142 0 28158142 G G G G G G G G G G G G G G A A G G G G
7 chr7_28159665 0 28159665 A A G G G G A A G G G G G G G G G G A A
7 chr7_28159832 0 28159832 T T T T T T T T C C C T T T T T T T T T
7 chr7_28160088 0 28160088 T T T T T T T T G G G G T T T T T T T T
7 chr7_28161456 0 28161456 C C C C C C C C C C C C C C T T C C C C
7 chr7_28171399 0 28171399 T T T T T T T T T T T T A A A A A A T T
7 chr7_28176184 0 28176184 G G G G G G G G G G G G A G G G G G G G
7 chr7_28186868 0 28186868 G G G G G G G G G G A G G G G G G G G G
7 chr7_28194694 0 28194694 A A A A A A A A G G G G A A A A A A A A
7 chr7_28199127 0 28199127 A T A A A A A A A A A A A A A A A A T T
7 chr7_28205153 0 28205153 G G A A G G G G G G G G G G G G G G G G
7 chr7_28205634 0 28205634 C C C C C C C C T T T T C C C C C C C C
7 chr7_28208596 0 28208596 C C C C C C C C C C C C C C C T C C C C
7 chr7_28211138 0 28211138 T T T T T T T T C C C C T T T T T T T T
7 chr7_28217383 0 28217383 T T T T T T T T T T T T T T C T T T T T
7 chr7_28219553 0 28219553 G G G G G G G G G G G G A A A A A A G G
7 chr7_28219559 0 28219559 C C T T C C C C C C C T C C C C C C C C
7 chr7_28222576 0 28222576 C C T T T T C C C C C C C C C C C C C C
7 chr7_28222768 0 28222768 T T T T T T T T T T T T C C C C C C T T
7 chr7_28223608 0 28223608 G G G G G G G G A A A A A G G G G G G G
7 chr7_28224765 0 28224765 T T T T T T T T T T T T C T T T T T T T
7 chr7_28227368 0 28227368 A A G G G G A A G G G G G G G G G G A A
7 chr7_28235307 0 28235307 T T T T T T T T G G G G T T T T T T T T
7 chr7_28235738 0 28235738 C C C C G G C C C C C C C C C C C C C C
7 chr7_28236975 0 28236975 A A A A A A A A A A A A C C A C A A A A
7 chr7_28249095 0 28249095 C C C C C C C C A A A C C C C C C C C C
7 chr7_28249520 0 28249520 G G G G C C G G G G G G G G G G G G G G
7 chr7_28252422 0 28252422 G G G G A A G G G G G G G G G G G G G G
7 chr7_28254409 0 28254409 A G G G G G A G G G G G G G G G G G G G
7 chr7_28259239 0 28259239 C C C C C C C C C C C C C T C C C C C C
7 chr7_28259251 0 28259251 G G G G A A G G G G G G G G G G G G G G
7 chr7_28261494 0 28261494 C C C C C C A C C C C C C C C C C C C C
7 chr7_28265413 0 28265413 G G G G G G G G G G A A G G G G G G G G
7 chr7_28266530 0 28266530 G G G G G G G G G G G G C C G G G G G G
7 chr7_28268106 0 28268106 A A A A A A A A A A A A A A A G A A A A
7 chr7_28268997 0 28268997 C C C C C C C C C C C T C C C C C C C C
7 chr7_28270721 0 28270721 A A A A G G A A A A A A A A A A A A A A
7 chr7_28284736 0 28284736 G G G G G G G G G G G T G G G G G G G G
7 chr7_28286615 0 28286615 C C C C C C C C C C C T C C C C C C C C
7 chr7_28291781 0 28291781 G G A A G G G G G G G G G G G G G G G G
7 chr7_28293147 0 28293147 G G G G G G G G T T G T G G G G G G G G
7 chr7_28303335 0 28303335 C C C C C C C C C C C C A C C C C C C C
7 chr7_28308860 0 28308860 A A A A A A A A G G G G A A A A A A A A
7 chr7_28314815 0 28314815 C C C C C C C C T T T T C C C C C C C C
7 chr7_28316464 0 28316464 A A G G G G A A G G G G G G G G G G A A
7 chr7_28320584 0 28320584 A A A A A A A A G G G G A A A A A A A A
7 chr7_28321691 0 28321691 C C C C C C C C C C C C C C C C T T C C
7 chr7_28324933 0 28324933 C C C C C C C C C C C C C C C T C C C C
7 chr7_28327760 0 28327760 T T T T T T T T C C T T T T T T T T T T
7 chr7_28331229 0 28331229 T T T T T T T T C C C C T T T T T T T T
7 chr7_28332299 0 28332299 T T T T T T T T C C C C T T T T T T T T
7 chr7_28343936 0 28343936 A A A A A A A A A A A A A A A A C C A A
7 chr7_28346563 0 28346563 C C T T T T C C C C C C C C C C C C C C
7 chr7_28352032 0 28352032 G G G G G G G G G G G G T T T T T T G G
7 chr7_28363249 0 28363249 C C C C C C C C C C C C A C C C C C C C
7 chr7_28365700 0 28365700 C C C C T T C C C C C C C C C C C C C C
7 chr7_28367399 0 28367399 C C C C C C T T C C C C C C C C C C T T
7 chr7_28377584 0 28377584 C C C C C C C C C C C T C C C C C C C C
7 chr7_28384134 0 28384134 A A A A A A A A A A A A A C A A A A A A
7 chr7_28387452 0 28387452 T T T T C C T T T T T T T T T T T T T T
7 chr7_28388098 0 28388098 G G G G G G G G G G C G G G G G G G G G
7 chr7_28396337 0 28396337 A A A A A A A A G G A A A A A A A A A A
7 chr7_28396488 0 28396488 G G G G G G G G G G A G G G G G G G G G
7 chr7_28397182 0 28397182 T T T T T T C T T T T T T T T T T T T T
7 chr7_28402659 0 28402659 C C C C C C C C C C C C C C C C G G C C
7 chr7_28411047 0 28411047 C C C C C C C C T T C T C C C C C C C C
7 chr7_28414469 0 28414469 G G G G G G G G C C G G G G G G G G G G
7 chr7_28415218 0 28415218 G G G G G G G G G G G G G G A A G G G G
7 chr7_28415592 0 28415592 C T C C C C C C C C C C C C C C C C C C
7 chr7_28420762 0 28420762 A A G G G G A A G G G G G G G G G G A A
7 chr7_28431269 0 28431269 T T T T T T T T C C C C T T T T T T T T
7 chr7_28434164 0 28434164 G G G G G G G G G G A G G G G G G G G G
7 chr7_28434439 0 28434439 T T T T T T T T T T T T C T T T T T T T
7 chr7_28434464 0 28434464 G G G G A A G G G G G G G G G G G G G G
7 chr7_28435888 0 28435888 T T T T T T T T T T A T T T T T T T T T
7 chr7_28442127 0 28442127 G G G G G G G G G G A G G G G G G G G G
7 chr7_28444044 0 28444044 G G G G G G G G G G A G G G G G G G G G
7 chr7_28454848 0 28454848 G G G G G G G G A A A G G G G G G G G G
7 chr7_28455844 0 28455844 C C C C C C C C C C C T C C C C C C C C
7 chr7_28458065 0 28458065 G G G T G G G G G G G G G G G G G G G G
7 chr7_28491407 0 28491407 C C C C C C C C T T T T C C C C C C C C
7 chr7_28493374 0 28493374 A T A A A A A A A A A A A A A A A A A A
7 chr7_28496715 0 28496715 A G G G G G G G G G G G G G G G G G G G
7 chr7_28497843 0 28497843 A A G G G G G G G G G G G G G G G G G G
7 chr7_28497877 0 28497877 G G G G G G A G G G G G G G G G G G G G
7 chr7_28499408 0 28499408 C T C C C C C C C C C C C C C C C C C C
7 chr7_28510016 0 28510016 C T C C C C C C C C C C C C C C C C C C
7 chr7_28511128 0 28511128 C C C C C C C C G G G G C C C C C C C C
7 chr7_28513634 0 28513634 T T T T T T T T T T T T T T T T C C T T
7 chr7_28517264 0 28517264 T T T T T T T T T T T T T T C C T T T T
7 chr7_28524413 0 28524413 A G A A A A G G A A A A A A A A A A A A
7 chr7_28529779 0 28529779 A A A A A A A A A A A A C C A A A A A A
7 chr7_28531917 0 28531917 C C A C C C C C C C C C C C C C C C C C
7 chr7_28537363 0 28537363 C C C C C C C C C C C C C C C C T T C C
7 chr7_28539341 0 28539341 T T T T T T T T C C C C T T T T T T T T
7 chr7_28544365 0 28544365 A A A A A A A A A A A G A A A A A A A A
7 chr7_28545605 0 28545605 G G A G A A G G G G G G G G G G G G G G
7 chr7_28560881 0 28560881 G G G G G G G G G G G G G G C G G G G G
7 chr7_28562478 0 28562478 C C T T T T T T T T T T T T T T T T C C
7 chr7_28580045 0 28580045 G G G G G G G G G G G G A G G G G G G G
7 chr7_28584545 0 28584545 A A A A A A A A A A A A C C A A A A A A
7 chr7_28588821 0 28588821 C C T T T T C C T T T T T T T T T T C C
7 chr7_28595477 0 28595477 G G G G G G G G G G G G G G A A G G G G
7 chr7_28597655 0 28597655 C C C C C C C C C C C C C G C C C C C C
7 chr7_28600538 0 28600538 A A C C C C A A A A A A C C C C C C A A
7 chr7_28604539 0 28604539 T T C C C C T T C C C C C C C C C C T T
7 chr7_28615495 0 28615495 C C C C C C C C C C A C C C C C C C C C
7 chr7_28622102 0 28622102 G G G G G G G G A A A A G G G G G G G G
7 chr7_28626079 0 28626079 A A A A A A A A T T T T A A A A A A A A
7 chr7_28629253 0 28629253 A A A A A A A A A A A A G G A A A A A A
7 chr7_28636641 0 28636641 A A A A A A A A A A A C A A A A A A A A
7 chr7_28637344 0 28637344 A A A A A A A A G G G G A A A A A A A A
7 chr7_28644146 0 28644146 C C C C C C C C T T T T T T T T T T C C
7 chr7_28650680 0 28650680 G G C C C C C C C C C C C C C C C C C C
7 chr7_28654662 0 28654662 C T T T T T C C T T T T T T T T T T C C
7 chr7_28664959 0 28664959 G G G G G G G G G G G G G G A A G G G G
7 chr7_28665511 0 28665511 T T T T T T T T T T T T T T A A T T T T
7 chr7_28671255 0 28671255 T T C C T T T T C C C C C C C C C C T T
7 chr7_28672375 0 28672375 T T T T T T T T T T T T T T C T T T T T
7 chr7_28678246 0 28678246 G G G G G G G G G G G G G G A G G G G G
7 chr7_28688441 0 28688441 T T T T T T T T G G T T T T T T T T T T
7 chr7_28692223 0 28692223 C C C C C C C C C C C C C C C C C T C C
7 chr7_28692233 0 28692233 A A A A A A A A A A A A A A A A A G A A
7 chr7_28695815 0 28695815 A A A A A A A A A A G G A A A A A A A A
7 chr7_28697420 0 28697420 A A A A A A A A G G A A A A A A A A A A
7 chr7_28697701 0 28697701 C C T T T T C C T T T T T T T T T T C C
7 chr7_28698771 0 28698771 G G G G G G G G A A A A G G G G G G G G
7 chr7_28709225 0 28709225 A A A A A A A G A A A A A A A A A A A A
7 chr7_28710115 0 28710115 A A A A A A A A G G G G A A A A A A A A
7 chr7_28717294 0 28717294 G G G G G G G G A A A A G G G G G G G G
7 chr7_28722559 0 28722559 T T T T T T T T C C C C T T T T T T T T
7 chr7_28724456 0 28724456 C C C C C C C C C C C C C C C C C G C C
7 chr7_28745064 0 28745064 A A G G A A A A A A A A A A A A A A A A
7 chr7_28752957 0 28752957 A A A A A A A A A A A A A G A A A A A A
7 chr7_28753840 0 28753840 C C C C T T C C C C C C C C C C C C C C
7 chr7_28754671 0 28754671 A A A A A A A A G G G G A A A A A A A A
7 chr7_28757697 0 28757697 C C A A A A C C A A A A A A A A A A C C
7 chr7_28770943 0 28770943 G G G G G G G G G G G G C C G G G G G G
7 chr7_28771260 0 28771260 G G G G G G G G C C C C G G G G G G G G
7 chr7_28773736 0 28773736 C C C C C C C C A A C C C C C C C C C C
7 chr7_28779196 0 28779196 C C C C C C C C C C C C T T C C C C C C
7 chr7_28781118 0 28781118 A A A A A A A A C C C C A A A A A A A A
7 chr7_28782200 0 28782200 C C C C C C C C A A A A C C C C C C C C
7 chr7_28786735 0 28786735 C C C C C C C C C C C C C C T T C C C C
7 chr7_28790194 0 28790194 G G G G G G G G G G G G A A A A A A G G
7 chr7_28790837 0 28790837 A A A A A A A G A A A A A A A A A A A A
7 chr7_28794108 0 28794108 C C C C C C C C C C C C C C C C T T C C
7 chr7_28797580 0 28797580 A A A A A A A A A A A A A A A A G G A A
7 chr7_28799180 0 28799180 G G G G G G G G G G G G A A G G G G G G
7 chr7_28803264 0 28803264 C C C C C C C C C C C C C C C T C C C C
7 chr7_28803620 0 28803620 C C C C C C C C C C C C C C C T C C C C
7 chr7_28810295 0 28810295 C C C C C C C C C C C C T T C C C C C C
7 chr7_28810517 0 28810517 C C C C C C C C T T T T C C C C C C C C
7 chr7_28811288 0 28811288 C C C C C C C C C C C C C C C C C G C C
7 chr7_28822898 0 28822898 T T C T T T T T T T T T T T T T T T T T
7 chr7_28832605 0 28832605 C C C C C C C C T T T T C C C C C C C C
7 chr7_28834003 0 28834003 T T T T T T C T T T T T T T T T T T T T
7 chr7_28842071 0 28842071 T T T T T T T T T T T T T T T T A T T T
7 chr7_28851630 0 28851630 C C C C C C C C C C C T C C C C C C C C
7 chr7_28857019 0 28857019 T T A A A A A A A A A A A A A A A A A A
7 chr7_28859903 0 28859903 T T T T T T T T T T A T T T T T T T T T
7 chr7_28866164 0 28866164 G G G G G G G G A A A A G G G G G G G G
7 chr7_28872639 0 28872639 T T T T T T T T T T T T T T C C T T T T
7 chr7_28877113 0 28877113 T T T T T T C C T T T T T T T T T T T T
7 chr7_28887453 0 28887453 G G G G G G G G G G G T G G G G G G G G
7 chr7_28894078 0 28894078 A A A A A A A A G G G G A A A A A A A A
7 chr7_28900021 0 28900021 C C C C C C C C C C C C A A C C C C C C
7 chr7_28921567 0 28921567 A A A A A A A A C C C C A A A A A A A A
7 chr7_28945416 0 28945416 C C C C C C C C C C C T C C C C C C C C
7 chr7_28946184 0 28946184 C C C C C C C C C C C C C C C T C T C C
7 chr7_28948771 0 28948771 C C C C C C C C G G G G C C C C C C C C
7 chr7_28950915 0 28950915 C C C C C C C C C C C C C C C C T T C C
7 chr7_28952226 0 28952226 G G G G G G G G A A A A G G G G G G G G
7 chr7_28957540 0 28957540 C C C C C C C C C C C C C C C C C T C C
7 chr7_28969252 0 28969252 C C C C C C C C T T T T C C C C C C C C
7 chr7_28972439 0 28972439 C C C C C C C C C C C C C T C C C C C C
7 chr7_28983965 0 28983965 G G A A A A G G G G G G G G A A G G G G
7 chr7_28985427 0 28985427 G G G G G G G G G G G G G G A A G G G G
7 chr7_28992531 0 28992531 A A A A A A A A A A A A A G A A A A A A
7 chr7_28998343 0 28998343 T T T T T T T T T T T T T T T T C T T T
7 chr7_28998954 0 28998954 G G G G G G G G A A G G G G G G G G G G
7 chr7_29003046 0 29003046 T T T T C C T T C C C C T T T T T T T T
7 chr7_29007240 0 29007240 C T C C C C C C C C C C C C C C C C C C
7 chr7_29013757 0 29013757 T T T T T T T T G G G G T T T T T T T T
7 chr7_29014721 0 29014721 T T T T T T T T T T T T T T T T G T T T
7 chr7_29016257 0 29016257 C C C C C C C C C C C C C C T T C C C C
7 chr7_29020769 0 29020769 A C A A A A A A A A A A A A A A A A A A
7 chr7_29032949 0 29032949 A A A A A A A A A A A A A A T T T T A A
7 chr7_29035865 0 29035865 C T C C C C C C C C C C C C C C C C T T
7 chr7_29040482 0 29040482 T T T T T T T T C C C C T T T T T T T T
7 chr7_29040869 0 29040869 T T T T T T T T T T T T T T T T G T T T
7 chr7_29042954 0 29042954 G G G G A A G G G G G G G G G G G G G G
7 chr7_29044414 0 29044414 C C C C C C C C T T T T C C C C C C C C
7 chr7_29051323 0 29051323 G G G G G G G G G G G G G G G G A G G G
7 chr7_29057745 0 29057745 G G C C G G G G G G G G C C C C C C G G
7 chr7_29061921 0 29061921 C C C C C C C G C C C C C C C C C C C C
7 chr7_29064489 0 29064489 G G G G G G G G G G G G G G A A G G G G
7 chr7_29065853 0 29065853 G G G G G G G G G G G G A G G G G G G G
7 chr7_29066596 0 29066596 G G G G G G G G G G G G G G G G A A G G
7 chr7_29067017 0 29067017 A A A A A A A A A A A C A A A A A A A A
7 chr7_29069594 0 29069594 C C C C T T C C C C C C C C C C C C C C
7 chr7_29069692 0 29069692 T T T T T T T T T T T T T T C T T T T T
7 chr7_29069907 0 29069907 G G G G G G G G G G G G G G G G A G G G
7 chr7_29070059 0 29070059 C C C C C C C C C C C C C C C C C T C C
7 chr7_29071888 0 29071888 T T T T T T G G T T T T T T T T T T G G
7 chr7_29072823 0 29072823 C C C T C C C C C C C C C C C C C C C C
7 chr7_29072884 0 29072884 G G G G G G G G G G C G G G G G G G G G
7 chr7_29083057 0 29083057 G G G G G G G G T T T T G G G G G G G G
7 chr7_29090124 0 29090124 C C C C C C C C C C C C C C C C T T C C
7 chr7_29096501 0 29096501 T T T T T T T T T T T T T T A A T T T T
7 chr7_29098053 0 29098053 C C C C T T C C C C C C C C C C C C C C
7 chr7_29109744 0 29109744 G G G G G G G G G G G G C G G G G G G G
7 chr7_29113530 0 29113530 T T T T T T T T T T T T T T C C T T T T
7 chr7_29113751 0 29113751 A A A A G G A A A A A A A A A A A A A A
7 chr7_29123007 0 29123007 G G G G G G G G A A A A G G G G G G G G
7 chr7_29138262 0 29138262 A A T T T T T T T T T T T T T T T T A A
7 chr7_29150107 0 29150107 G G C G G G G G G G G G G G G G G G G G
7 chr7_29154597 0 29154597 T T T T T T T T T T T T C T T T T T T T
7 chr7_29155043 0 29155043 A A A A A A A A A A A A A G A A A A A A
7 chr7_29159382 0 29159382 T T T T G G T T T T T T T T T T T T T T
7 chr7_29159452 0 29159452 A A A A A A A A A A A A A A A A A C A A
7 chr7_29159671 0 29159671 C C C C T T C C C C C C C C C C C C C C
7 chr7_29163218 0 29163218 A A A C A A A A A A A A A A A A A A A A
7 chr7_29163834 0 29163834 C C C C C C C C C C C C C T C C C C C C
7 chr7_29163923 0 29163923 A A A G A A A A A A A A A A A A A A A A
7 chr7_29167741 0 29167741 C T C C C C T T C C C C C C C C C C C C
7 chr7_29170001 0 29170001 A A A A A A A G A A A A A A A A A A A A
7 chr7_29191626 0 29191626 T T C C T T T T T T T T T T T T T T T T
7 chr7_29197888 0 29197888 T T T T T T T T G G G G T T T T T T T T
7 chr7_29200659 0 29200659 C C T T C C C C C C C C C C C C C C C C
7 chr7_29205288 0 29205288 T T T T T T T T T T T T G T T T T T T T
7 chr7_29205641 0 29205641 C C C C C C C C T T C C C C C C C C C C
7 chr7_29208948 0 29208948 C C C C C C C C T T T T C C C C C C C C
7 chr7_29213938 0 29213938 A A A A A A A A G G G G A A A A A A A A
7 chr7_29215917 0 29215917 T T T T T T T T C C C C T T T T T T T T
7 chr7_29219058 0 29219058 T T T T T T T T C C C C T T T T T T T T
7 chr7_29221477 0 29221477 C C C C C C T T C C C C C C C C C C C C
7 chr7_29227969 0 29227969 A A A A A A A A A A A A A A A A G G A A
7 chr7_29244664 0 29244664 C C C C C C C C C C C C C C C C C G C C
7 chr7_29248276 0 29248276 A A A A A A G G A A A A A A A A A A A A
7 chr7_29257140 0 29257140 C C T T T T C C T T T T T T T T T T C C
7 chr7_29261127 0 29261127 C C C C C C C C T T T T C C C C C C C C
7 chr7_29262245 0 29262245 G G G G A A G G G G G G G G G G G G G G
7 chr7_29273321 0 29273321 C C C T C C C C C C C C C C C C C C C C
7 chr7_29278278 0 29278278 C C C C C C C C C G C C C C C C C C C C
7 chr7_29281119 0 29281119 T T T T T T T T A T A A T T T T T T T T
7 chr7_29281147 0 29281147 A A A A A A A A A G A A A A A A A A A A
7 chr7_29284871 0 29284871 A A A A A G A A A A A A A A A A A A A A
7 chr7_29286066 0 29286066 G G G G G G G G A G A A G G G G G G G G
7 chr7_29305947 0 29305947 G G G G G G G G A A A A G G G G G G G G
7 chr7_29306590 0 29306590 A A A A A A A A G G G G A A A A A A A A
7 chr7_29306877 0 29306877 T T T T T T T T G G G G T T T T T T T T
7 chr7_29313794 0 29313794 C C C C C C C C T T T T C C C C C C C C
7 chr7_29314871 0 29314871 T T T T T T T T C C C C T T T T T T T T
7 chr7_29317171 0 29317171 C C C C C C C C C T T T C C C C C C C C
7 chr7_29327481 0 29327481 A A A A A A A A A A A A A A A A G G A A
7 chr7_29331048 0 29331048 A A A A A A A A A A A A G G A A A A A A
7 chr7_29333620 0 29333620 T T T T A T T T T T T T T T T T T T T T
7 chr7_29338315 0 29338315 A A A A A A A A G G G G A A A A A A A A
7 chr7_29340291 0 29340291 C C C C C C C C G G G G C C C C C C C C
7 chr7_29350628 0 29350628 C C C C C C C C C C C C C T C C C C C C
7 chr7_29351140 0 29351140 A A A A A A A A A A A A A A G G A A A A
7 chr7_29353544 0 29353544 A A A A A A A A A A A A A G A A A A A A
7 chr7_29354942 0 29354942 T T C C C C T T T T T T T T T T T T T T
7 chr7_29356049 0 29356049 T T T T T T T T T T T T C T T T T T T T
7 chr7_29357952 0 29357952 T T C C C C T T C C C C C C C C C C T T
7 chr7_29360314 0 29360314 T T T T T T T T C C C C T T T T T T T T
7 chr7_29361313 0 29361313 A A A G A A A A A A A A A A A A A A A A
7 chr7_29365295 0 29365295 A A A A A A A A G G G G A A A A A A A A
7 chr7_29368275 0 29368275 C C C C C C T T C C C C C C C C C C C C
7 chr7_29372551 0 29372551 T T A A A A A A A A A A A A A A A A T T
7 chr7_29388356 0 29388356 G G G G G G G G A A A A G G G G G G G G
7 chr7_29389519 0 29389519 A A G G G G A A A A A A A A A A A A A A
7 chr7_29395941 0 29395941 A A A A A A G G A A A A A A A A A A A A
7 chr7_29404489 0 29404489 T T T T T T T T C T T T T T T T T T T T
7 chr7_29408344 0 29408344 G G G T G G G G G G G G G G G G G G G G
7 chr7_29411221 0 29411221 G G G G G T G G G G G G G G G G G G G G
7 chr7_29411306 0 29411306 G G G G G G G G A A A A G G G G G G G G
7 chr7_29422178 0 29422178 A A A A A A A A G G G G A A A A A A A A
7 chr7_29428556 0 29428556 C C T T T T C C C C C C C C C C C C C C
7 chr7_29428954 0 29428954 T T T T T T T T T T T T C C C C C C T T
7 chr7_29429419 0 29429419 C C C C C C C C T T T T C C C C C C C C
7 chr7_29443574 0 29443574 A A A A A A A A A A A A A A A A C C A A
7 chr7_29444801 0 29444801 C C T T T T C C T T T T T T T T T T C C
7 chr7_29446846 0 29446846 C C C C C C C C C C C C C C A C C C C C
7 chr7_29447080 0 29447080 A A G G G G A A A A A A A A A A A A A A
7 chr7_29450564 0 29450564 T T T T T T T T T T T T C C C C C C T T
7 chr7_29453225 0 29453225 C C C C C C C C C C C C A C C C C C C C
7 chr7_29467629 0 29467629 C C T T T T C C T T T T T T T T T T C C
7 chr7_29479723 0 29479723 C C T T T T C C C C C C C C C C C C C C
7 chr7_29486935 0 29486935 T T T T T T T T G G G G T T T T T T T T
7 chr7_29487223 0 29487223 C C C C C C C C C C C T C C C C C C C C
7 chr7_29488919 0 29488919 A A A A A A A A A A A A A A A A T T A A
7 chr7_29497300 0 29497300 C C C C C C C C A A A A C C C C C C C C
7 chr7_29512754 0 29512754 G G G G G G G G G G G G G G G G T T G G
7 chr7_29515822 0 29515822 G G G G A G G G G G G G G G G G G G G G
7 chr7_29517695 0 29517695 C C C C C C C C C C C C T T T T T T C C
7 chr7_29521678 0 29521678 T T T T T T T T G G G G G G G G G G T T
7 chr7_29523094 0 29523094 G G G G G G G G G G G G G G G G A G G G
7 chr7_29524990 0 29524990 G G G G G G G G G G G G G G T T G G G G
7 chr7_29525066 0 29525066 A A G G G G A A A A A A A A A A A A A A
7 chr7_29530065 0 29530065 T T T T T T T T T T T T T T C C T T T T
7 chr7_29540178 0 29540178 C C C C C C C C C C C C G G C C C C C C
7 chr7_29541529 0 29541529 G G G G G G G G A A A A G G G G G G G G
7 chr7_29546777 0 29546777 G G G G G G G G G G G G G G A A G G G G
7 chr7_29547878 0 29547878 T T T T T T T T C C C C T T T T T T T T
7 chr7_29549128 0 29549128 C C C C C C C C C C C C T T T T T T C C
7 chr7_29552865 0 29552865 T T T T T T T T A A A A T T T T T T T T
7 chr7_29553754 0 29553754 T T T T T T T T C C C C C C C C C C T T
7 chr7_29581915 0 29581915 C C T T C C C C C C C C C C C C C C C C
7 chr7_29594712 0 29594712 C C C C C C C C C C C C C C C C C T C C
7 chr7_29608554 0 29608554 C C C C C C C C T T T T C C C C T T C C
7 chr7_29618749 0 29618749 G G G G G G G G G G G G A G G G G G G G
7 chr7_29628665 0 29628665 C C C C C C C C G G G G C C C C C C C C
7 chr7_29640361 0 29640361 T T T T T T T T C C C C T T T T T T T T
7 chr7_29642371 0 29642371 G G G G G G G G G G G G G G A G G G G G
7 chr7_29650680 0 29650680 C C A A A A C C A A A A A A A A A A C C
7 chr7_29652644 0 29652644 C C C C C C C C T T T T C C C C C C C C
7 chr7_29660121 0 29660121 G G G G G G G G A A A A G G G G G G G G
7 chr7_29661630 0 29661630 T T C T T T T T T T T T T T T T T T T T
7 chr7_29675198 0 29675198 C C C C C C C C C C C C C T C C C C C C
7 chr7_29676140 0 29676140 C C A A C C C C C C C C C C C C C C C C
7 chr7_29680802 0 29680802 C C C C C C C C T T T T C C C C C C C C
7 chr7_29683708 0 29683708 A A A A A A A A A A A A A A A A G G A A
7 chr7_29687656 0 29687656 T T T T T T T T T T T T T T T T C T T T
7 chr7_29693770 0 29693770 G G A A G G G G G G G G G G G G G G G G
7 chr7_29703419 0 29703419 T T T T T T T T A T T T T T T T T T T T
7 chr7_29703642 0 29703642 T T C C T T T T T T T T T T T T T T T T
7 chr7_29713017 0 29713017 A A A A A A A A A A A A A A G G A A A A
7 chr7_29717565 0 29717565 C C C C G G C C C C C C C C C C C C C C
7 chr7_29722417 0 29722417 A A A A A A A A G G G G A A A A A A A A
7 chr7_29725425 0 29725425 A A G G A A A A A A A A A A A A A A A A
7 chr7_29727177 0 29727177 T T T T T T T T C C C C T T T T T T T T
7 chr7_29732322 0 29732322 G G G G G G G G A A A A G G G G G G G G
7 chr7_29736588 0 29736588 C C C C C C C C C T C C C C C C C C C C
7 chr7_29736616 0 29736616 C T T T T T T T T T T T T T T T T T T T
7 chr7_29739656 0 29739656 T T C C T T T T T T T T T T T T T T T T
7 chr7_29741767 0 29741767 C C T T T T C C T T T T T T T T T T C C
7 chr7_29749096 0 29749096 G G G G C C G G C C C C C C C C C C G G
7 chr7_29753328 0 29753328 A A A A A A A A A G A A A A A A A A A A
7 chr7_29759479 0 29759479 G G G G A A G G G G G G G G G G G G G G
7 chr7_29762820 0 29762820 T T G G G G G G G G G G G G G G G G G G
7 chr7_29765969 0 29765969 C C T T C C C C T T T T T T T T T T C C
7 chr7_29772989 0 29772989 C C C C C C C C C C C C C C C C C T C C
7 chr7_29775377 0 29775377 T T C C T T T T T T T T T T T T T T T T
7 chr7_29775605 0 29775605 A A A A A A A A A A A A A A G G A A A A
7 chr7_29775635 0 29775635 G G G G G G G G G G G G G G C G G G G G
7 chr7_29778459 0 29778459 C C C G C C C C C C C C C C C C C C C C
7 chr7_29779582 0 29779582 G G G G A A G G G G G G G G G G G G G G
7 chr7_29782408 0 29782408 C C C C C C C C T T T T C C C C C C C C
7 chr7_29788945 0 29788945 T T T T T T T T T T T T T T T T A T T T
7 chr7_29792023 0 29792023 T T T T T T T T C C C C T T T T T T T T
7 chr7_29798547 0 29798547 G G G G G G G G G G G G G G A G G G G G
7 chr7_29803801 0 29803801 T T C C C C T T T T T T C C C T C C T T
7 chr7_29805113 0 29805113 G G G G G G G G G G G G A G G G G G G G
7 chr7_29812677 0 29812677 G G G G G G G G A A A A G G G G G G G G
7 chr7_29813226 0 29813226 A A A A A A A A A A A G A A A A A A A A
7 chr7_29818863 0 29818863 A A A A A A A A A A A A A A A A G G A A
7 chr7_29827173 0 29827173 G G G G G G G G G G G G A G G G G G G G
7 chr7_29827986 0 29827986 T T T T T T T T T T T T T T T T C C T T
7 chr7_29831096 0 29831096 C C C T C C C C C C C C C C C C C C C C
7 chr7_29835264 0 29835264 G G G G A A G G G G G G A G G G G G G G
7 chr7_29838586 0 29838586 G G G G G G G G A A A A G G G G G G G G
7 chr7_29838769 0 29838769 A A A A A A A A A A A A A G A A A A A A
7 chr7_29850496 0 29850496 G G G G G G G G A A A A G G G G G G G G
7 chr7_29851767 0 29851767 G G G G G G G G G G G G A G G G G G G G
7 chr7_29857431 0 29857431 A A A A A A A G A A A A A A A A A A A A
7 chr7_29859987 0 29859987 A A A A A A A A A C A A A A A A A A A A
7 chr7_29862267 0 29862267 C C C C C C C C C C C C C G C C C C C C
7 chr7_29871231 0 29871231 T T T T T T T T C C C C T T T T T T T T
7 chr7_29878415 0 29878415 C C C C C C C C A A A A C C C C C C C C
7 chr7_29880423 0 29880423 C C C C C C C C C C C C C T C C C C C C
7 chr7_29880838 0 29880838 G G G G G G G G G G G G A G G G G G G G
7 chr7_29881783 0 29881783 C C C C C C C C G G G G C C C C C C C C
7 chr7_29886659 0 29886659 G G G G G G G G G G G G A G G G G G G G
7 chr7_29887984 0 29887984 A A A A A A A A A A A A A A A A G G A A
7 chr7_29899886 0 29899886 G G G G G G G G G G G G G G G G A A G G
7 chr7_29922408 0 29922408 T T T T G G T T T T T T T T T T T T T T
7 chr7_29926485 0 29926485 A A A A A A A A G G G G A A A A A A A A
7 chr7_29926836 0 29926836 C C C C C C C C C C C C C T C C C C C C
7 chr7_29927003 0 29927003 C C C C T T C C C C C C C C C C C C C C
7 chr7_29931632 0 29931632 C C T T C C C C C C C C C C C C C C C C
7 chr7_29932951 0 29932951 T T T T T T T T T T T T C T T T T T T T
7 chr7_29933836 0 29933836 T T T T T T T T T T T T C T T T C C T T
7 chr7_29945004 0 29945004 A A A A A A A A A A A A A C A A A A A A
7 chr7_29945352 0 29945352 G G G G G G G G G G G G G G A G G G G G
7 chr7_29951242 0 29951242 C C G G G G C C G G G G G G G G G G C C
7 chr7_29966499 0 29966499 G G G G G G A G G G G G G G G G G G G G
7 chr7_29967827 0 29967827 G T T T T T T T T T T T T T T T T T T T
7 chr7_29969444 0 29969444 A A A A C C A A A A A A A A A A A A A A
7 chr7_29985234 0 29985234 G G G G G G A G G G G G G G G G G G G G
7 chr7_29985521 0 29985521 T T T T T T T T T T T T G T T T T T T T
7 chr7_29998282 0 29998282 C C C C C C C C T T T T C C C C C C C C
7 chr7_30010203 0 30010203 A A A A A A A A G G G G A A A A A A A A
7 chr7_30012138 0 30012138 A A A A A A A A G G G G A A A A A A A A
7 chr7_30021215 0 30021215 G G G G C C G G G G G G G G G G G G G G
7 chr7_30024662 0 30024662 G G G G G G G G G G A G G G G G G G G G
7 chr7_30026591 0 30026591 T T C C C C T T C C C C C C C C C C T T
7 chr7_30028522 0 30028522 T T T T T T T T C C C C T T T T T T T T
7 chr7_30042561 0 30042561 C C C C C C C C C T C C C C C C C C C C
7 chr7_30049837 0 30049837 A A A A A A A A A A A A A A A A A G A A
7 chr7_30050394 0 30050394 T T T T T T T T T T T T C C C C C C T T
7 chr7_30051151 0 30051151 G G G G G G G G A G G G G G G G G G G G
7 chr7_30052780 0 30052780 A A A A A A A A G G G G A A A A A A A A
7 chr7_30056101 0 30056101 C C C C C C C C C T C C C C C C C C C C
7 chr7_30057285 0 30057285 T T T T T T T T T T T T T T C C T T T T
7 chr7_30058558 0 30058558 T T T T T T T T A A A A T T T T T T T T
7 chr7_30059505 0 30059505 C C C C T T C C C C C C C C C C C C C C
7 chr7_30059964 0 30059964 A A A A A A A A A A A A A A A A G G A A
7 chr7_30060127 0 30060127 G G G G G G G G G G G G G G G G A A G G
7 chr7_30060445 0 30060445 C C T T C C C C C C C C C C C C C C C C
7 chr7_30060515 0 30060515 A A A A G G A A A A A A A A A A A A A A
7 chr7_30062009 0 30062009 G G A A A A A A A A A A A A A A A A G G
7 chr7_30065087 0 30065087 C C C C T T C C C C C C C C C C C C C C
7 chr7_30070281 0 30070281 A A T T A A A A A A A A T T T T T T A A
7 chr7_30077891 0 30077891 G G G G G G G G A A A A G G G G G G G G
7 chr7_30091179 0 30091179 C C C C C C C C T T T T C C C C T T C C
7 chr7_30092116 0 30092116 G G T T G G G G G G G G G T G G G G G G
7 chr7_30093641 0 30093641 C T T T T T T T T T T T T T T T T T T T
7 chr7_30094354 0 30094354 C C C C T T C C C C C C C C C C C C C C
7 chr7_30095624 0 30095624 C C T T T T C C T T T T T T T T T T C C
7 chr7_30101632 0 30101632 G G G G G G G G A A A A G G G G G G G G
7 chr7_30101821 0 30101821 G G G G G G G G A A A A G G G G G G G G
7 chr7_30110144 0 30110144 A A A A A A A A A A A A A A A T A A A A
7 chr7_30123842 0 30123842 G G G G G G G G C C G G G G G G G G G G
7 chr7_30130500 0 30130500 C C C C C C C C C C C C C C C C C T C C
7 chr7_30138087 0 30138087 A A A A A A A A T T T T A A A A A A A A
7 chr7_30142561 0 30142561 C C C C C C C T C C C C C C C C C C C C
7 chr7_30144215 0 30144215 T T T T T T T T C C C C T T C T T T T T
7 chr7_30145979 0 30145979 G G G G G G G G A A A A G G G G G G G G
7 chr7_30147283 0 30147283 A A A A A A A A C C A A A A A A A A A A
7 chr7_30149535 0 30149535 G G G G G G G G G G G G G G G G C G G G
7 chr7_30152977 0 30152977 A A T T T T A A A A A A A A A A A A A A
7 chr7_30161581 0 30161581 C C C C C C C C T T T T C C C C C C T T
7 chr7_30162111 0 30162111 G G G G G G G G A A A A G G G G G G G G
7 chr7_30178972 0 30178972 T T T T T T T T T T T T T T T T C T T T
7 chr7_30180954 0 30180954 T T T T T T T T T T T T T T T T C C T T
7 chr7_30188127 0 30188127 T T T T T T T T T T T T T T T T C C T T
7 chr7_30189118 0 30189118 G G G G G G G G G G G G G G C C G G G G
7 chr7_30192658 0 30192658 A A A A A A A A A A A A A A A A G G A A
7 chr7_30193038 0 30193038 C C C C C C C C C C C C C T C C C C C C
7 chr7_30195335 0 30195335 T T T T T T T T T T T T G T T T G G T T
7 chr7_30198413 0 30198413 C C C C C C C C T T T T C C C C C C C C
7 chr7_30202895 0 30202895 G G G G G G G G G G G G A G G G G G G G
7 chr7_30205017 0 30205017 G G G G G G G G G G A A G G G G G G G G
7 chr7_30208667 0 30208667 T T T T A A T T T T T T T T T T T T T T
7 chr7_30214791 0 30214791 G G G G G G G G C C C C G G G G G G G G
7 chr7_30216062 0 30216062 G G G G G G G G G G G G G G A A G G G G
7 chr7_30216797 0 30216797 G G G G A A G G G G G G G G G G G G G G
7 chr7_30227832 0 30227832 G G G G A A G G G G G G G G G G G G G G
7 chr7_30231318 0 30231318 C T T T T T T T T T T T T T T T T T T T
7 chr7_30246015 0 30246015 G G G G C C G G G G G G G G G G G G G G
7 chr7_30261072 0 30261072 G G T T T T G G G G G G T T T T T T G G
7 chr7_30262442 0 30262442 G G G G G G A G G G G G G G G G G G G G
7 chr7_30267583 0 30267583 A A A A A A A A C C C C A A A A A A A A
7 chr7_30268317 0 30268317 A A A A A A A A A A A A A A A A A C A A
7 chr7_30274781 0 30274781 T T C C T T T T T T T T T T T T T T T T
7 chr7_30275153 0 30275153 G G T T T T G G T T T T T T T T T T G G
7 chr7_30290217 0 30290217 C T T T T T C T T T T T T T T T T T T T
7 chr7_30293412 0 30293412 C C C C C C C C A A A A C C C C C C C C
7 chr7_30302797 0 30302797 C C C C C C C C C C C C C C C C C T C C
7 chr7_30316549 0 30316549 A A A A G G A A A A A A A A A A A A A A
7 chr7_30320254 0 30320254 T T C C C C C C C C C C C C C C C C C C
7 chr7_30329862 0 30329862 C C T T T T C C C C C C C C C C C C C C
7 chr7_30329917 0 30329917 A A G G G G A A G G G G G G G G G G A A
7 chr7_30331448 0 30331448 C C G G C C C C C C C C C C C C C C C C
7 chr7_30340746 0 30340746 C T T T T T C C T T T T T T T T T T T T
7 chr7_30341079 0 30341079 C C C C T T C C T T T T T T T T T T C C
7 chr7_30343149 0 30343149 G G G G G G G G G G G G G G G G A G G G
7 chr7_30343229 0 30343229 G G G G G G A G G G G G G G G G G G G G
7 chr7_30347922 0 30347922 C C T T T T C C T T T T T T T T T T C C
7 chr7_30354722 0 30354722 C C C C C C C C C C C C C C C C C T C C
7 chr7_30356699 0 30356699 C C C C C C C C C C A C C C C C C C C C
7 chr7_30361207 0 30361207 A A A A A A A A A A A A A G A A A A A A
7 chr7_30362181 0 30362181 A A C C C C A A A A A A C C A A A A A A
7 chr7_30366285 0 30366285 C C C C C C C C C C C C C C C C T T C C
7 chr7_30370120 0 30370120 T T T T T T T T G G G G T T T T T T T T
7 chr7_30375252 0 30375252 C C C C A A C C C C C C C C C C C C C C
7 chr7_30381795 0 30381795 G G G G G G G G A A A A G G G G G G G G
7 chr7_30383674 0 30383674 T T T T T T T T T T T T T T C C T T T T
7 chr7_30383964 0 30383964 G G G G G G G G A A A A G G G G G G G G
7 chr7_30385188 0 30385188 C C C C C C C C A A A A C C C C C C C C
7 chr7_30387661 0 30387661 T T T T T T T T C C C C T T T T T T T T
7 chr7_30392788 0 30392788 C C A A A A A A A A A A A A A A A A C C
7 chr7_30393659 0 30393659 A A A A G G A A A A A A A A A A A A A A
7 chr7_30397854 0 30397854 T T T T T T T T G T T T T T T T T T T T
7 chr7_30398061 0 30398061 G G A A G G G G G G G G G G G G G G G G
7 chr7_30407888 0 30407888 C C C C C C C C C C C C C T C C C C C C
7 chr7_30415791 0 30415791 G G G G G G G G G G G G A G A A A A G G
7 chr7_30416589 0 30416589 A A A A A A A A A A A A G G A A A A A A
7 chr7_30416653 0 30416653 A A A A A A A A A A A A A G A A A A A A
7 chr7_30419010 0 30419010 C C C C C C C C T T T T C C C C C C C C
7 chr7_30426603 0 30426603 G G G G A A G G G G G G G G G G G G G G
7 chr7_30429203 0 30429203 G G A A A A G G A A A A A A A A A A G G
7 chr7_30431909 0 30431909 C C C C C C C C C C C C C C T T C C C C
7 chr7_30440114 0 30440114 T T T T T T T T G G G G T T T T T T T T
7 chr7_30449527 0 30449527 C C C C C C C C C C C C C C T T C C C C
7 chr7_30454212 0 30454212 C C C C C C C C C C C C A A C C A A C C
7 chr7_30455112 0 30455112 C G C C C C C C C C C C C C C C C C G G
7 chr7_30470252 0 30470252 A A A A A A A A A A A A A A T T A A A A
7 chr7_30473862 0 30473862 G G G G G G G G G G G G G G G G A G G G
7 chr7_30481122 0 30481122 T T T T T T T T T T T T T T C C T T T T
7 chr7_30481858 0 30481858 G G G G G G T T G G G G G G G G G G G G
7 chr7_30487838 0 30487838 G G G G G G G G G G G G G G A A A A G G
7 chr7_30489569 0 30489569 G G G G C C G G G G G G G G G G G G G G
7 chr7_30496259 0 30496259 A A G G G G A A G G G G G G G G G G A A
7 chr7_30504020 0 30504020 G G G G G G G G C C C C G G G G G G G G
7 chr7_30508940 0 30508940 A A A A A A A G A A A A A A A A A A A A
7 chr7_30510337 0 30510337 T T T T T T T T T T T T T T T T C C T T
7 chr7_30521855 0 30521855 C C C C C C C T C C C C C C C C C C C C
7 chr7_30524320 0 30524320 C G G G G G G G G G G G G G G G G G G G
7 chr7_30529283 0 30529283 T T T T T T T T G T G T T T T T T T T T
7 chr7_30535363 0 30535363 T T T T T T T T C C C C T T T T T T T T
7 chr7_30544415 0 30544415 C C C C C C C C C C C C C C C C C T C C
7 chr7_30545648 0 30545648 G G G G G G G G G G G G G G A A G G G G
7 chr7_30546278 0 30546278 T T T T T T T T C T T T T T T T T T T T
7 chr7_30549279 0 30549279 C C C C C C C C T T C T C C C C C C C C
7 chr7_30568762 0 30568762 T T C C C C T T C C C C C C C C C C T T
7 chr7_30572135 0 30572135 G G G G G G G G C C C C G G G G G G G G
7 chr7_30572871 0 30572871 G G G G G G G G A A A A G G G G G G G G
7 chr7_30575801 0 30575801 G G G T G G G G G G G G G G G G G G G G
7 chr7_30580835 0 30580835 A A A A A A A A G G G G A A A A A A A A
7 chr7_30589092 0 30589092 A A A A A A A A G G G G A A A A A A A A
7 chr7_30591164 0 30591164 T T T T T T T T T T T T T T C C T T T T
7 chr7_30591769 0 30591769 T T C C T T T T T T T T T T T T T T T T
7 chr7_30604410 0 30604410 C C C C C C C C C C C T C C C C C C C C
7 chr7_30604419 0 30604419 G G G G G G G G G G G G G G T T G G G G
7 chr7_30612836 0 30612836 C C C C C C C C T T T T C C C C C C C C
7 chr7_30614187 0 30614187 T T T T C C T T T T T T T T T T T T T T
7 chr7_30616298 0 30616298 C G C C C C C C C C C C C C C C C C C C
7 chr7_30622057 0 30622057 G G A G G G G G G G G G G G G G G G G G
7 chr7_30628545 0 30628545 C C C C T T C C T T T T T T T T T T C C
7 chr7_30629988 0 30629988 T T T T T T T T T T T T T T C C T T T T
7 chr7_30631247 0 30631247 G G G G G G G G G G C G G G G G G G G G
7 chr7_30633021 0 30633021 T T T T T T T T T T C T T T T T T T T T
7 chr7_30633485 0 30633485 C C C C C C C C C T C T C C C C C C C C
7 chr7_30644173 0 30644173 G G G G G G G G G G G G G G T T T T G G
7 chr7_30648564 0 30648564 C C C C C C C C C C C C C C C C C T C C
7 chr7_30652686 0 30652686 C T T T T T T T T T T T T T T T T T T T
7 chr7_30656698 0 30656698 A A A A A A A A A G A G A A A A A A A A
7 chr7_30664499 0 30664499 T T T T T T T T A A A A T T T T T T T T
7 chr7_30683099 0 30683099 G G G G G G G G A A A A G G G G G G G G
7 chr7_30685340 0 30685340 C T C C C C C C C C C C C C C C C C T T
7 chr7_30685868 0 30685868 G G G G G G G G C G C G G G G G G G G G
7 chr7_30687496 0 30687496 T T T T T T T T C C C C T T T T T T T T
7 chr7_30688345 0 30688345 A A A A A A A A G G G G A A A A A A A A
7 chr7_30690229 0 30690229 T T T T G G T T T T T T T T T T T T T T
7 chr7_30693625 0 30693625 G G G G G G G G C C C C G G G G G G G G
7 chr7_30696724 0 30696724 G G G G G G G G G G G G A G G G G G G G
7 chr7_30699027 0 30699027 C C C C C C C C C C C C C G C C C C C C
7 chr7_30701104 0 30701104 C C C C C C C C C C C C C T T T C C C C
7 chr7_30702496 0 30702496 C C C C C C C C C C C C C C C C C T C C
7 chr7_30703907 0 30703907 T T T T T T T T C C C C T T T T T T T T
7 chr7_30714248 0 30714248 A A A A A A A A A A A A A A A A G G A A
7 chr7_30723936 0 30723936 T T T T T T T T T T T T T T T T G G T T
7 chr7_30725838 0 30725838 T T T T T T T T G T G G T T T T T T T T
7 chr7_30726761 0 30726761 C C T T T T C C C C C C C C C C C C C C
7 chr7_30731082 0 30731082 C C C C C C C C T T T T C C C C C C C C
7 chr7_30734545 0 30734545 A A A A A A A A A A A A A A A A G G A A
7 chr7_30742868 0 30742868 T T C C C C T T T T T T T T T T T T T T
7 chr7_30744967 0 30744967 A A A A A A A A G G G G A A A A A A A A
7 chr7_30746525 0 30746525 C C C C C C C C C C C C C C C C T T C C
7 chr7_30749450 0 30749450 A A A A A A A A A A A A A A G G A A A A
7 chr7_30755773 0 30755773 G G G G G G G G G G G G G G G G A A G G
7 chr7_30755802 0 30755802 G T T T T T T T T T T T T T T T T T T T
7 chr7_30757733 0 30757733 A G G G G G G G G G G G G G G G G G G G
7 chr7_30759582 0 30759582 C C C C C C C C C G C G C C C C C C C C
7 chr7_30775218 0 30775218 C C C C C C C C C C C C T T C C C C C C
7 chr7_30778021 0 30778021 C C C C C C C C C C C C G G G G G G C C
7 chr7_30778940 0 30778940 T T T T T T T T T T C T T T T T T T T T
7 chr7_30781274 0 30781274 A A G G G G A A A A A A A A A A A A A A
7 chr7_30793443 0 30793443 C C T T T T C C C C C C C C C C C C C C
7 chr7_30793877 0 30793877 C C T T T T C C T T T T T T T T T T C C
7 chr7_30794129 0 30794129 A A A A A A A G A A A A A A A A A A A A
7 chr7_30800442 0 30800442 G G G G G G G G G G G G C C G G G G G G
7 chr7_30801506 0 30801506 T T T T T T T T C C C C T T T T T T T T
7 chr7_30804485 0 30804485 A A A A A A A G A A A A A A A A A A A A
7 chr7_30807738 0 30807738 A A A A A A A A G G G G A A A A A A A A
7 chr7_30816363 0 30816363 C C C C C C C C A A A A C C C C C C C C
7 chr7_30827103 0 30827103 A A A A A A A A T T T T A A A A A A A A
7 chr7_30827773 0 30827773 G G G G G G G G T T T T G G G G G G G G
7 chr7_30832011 0 30832011 C C C C C C C C C C C C C C C C C T C C
7 chr7_30832449 0 30832449 C C C C C C C C C C C C C C C T C C C C
7 chr7_30837617 0 30837617 C C C C C C C C T T T T C C C C C C C C
7 chr7_30838747 0 30838747 C C C C C C C C C C C C C C C C C T C C
7 chr7_30850982 0 30850982 T T T T T T T T T T T T T T G G T T T T
7 chr7_30853197 0 30853197 G G A A A A G G G G G G G G G G G G G G
7 chr7_30855419 0 30855419 T T T T T T T T T T T T T T C C T T T T
7 chr7_30864944 0 30864944 T T T T T T T T T T G T T T T T T T T T
7 chr7_30866102 0 30866102 C C T T C C C C C C C C C C C C C C C C
7 chr7_30870073 0 30870073 C C C C C C C C C C C C C C T T C C C C
7 chr7_30872594 0 30872594 G G A A A A G G G G G G G G G G G G G G
7 chr7_30877243 0 30877243 T T T T T T T T T T T T T T T T A T T T
7 chr7_30881842 0 30881842 A G G G G G G G G G G G G G G G G G G G
7 chr7_30881965 0 30881965 A A A A A A A A A A A A A A A A A G A A
7 chr7_30882317 0 30882317 T T T T T T T T A A A A T T T T T T T T
7 chr7_30883938 0 30883938 G T T T T T T T T T T T T T T T T T T T
7 chr7_30887318 0 30887318 A A A A A A G G A A A A A A A A A A A A
7 chr7_30901316 0 30901316 C C C C C C C C C C C C C G C C C C C C
7 chr7_30902902 0 30902902 T T T T T T T T T T T T T T C T T T T T
7 chr7_30954521 0 30954521 A A A A A A A A A A A A A A A A A C A A
7 chr7_30959208 0 30959208 A C A A A A A A A A A A A A A A A A C C
7 chr7_30961350 0 30961350 T T T T T T T T T T T T T T C C T T T T
7 chr7_30967714 0 30967714 T T C C C C T T T T T T T T T T T T T T
7 chr7_30968140 0 30968140 T T T T T T T T C C C C C C C C C C T T
7 chr7_30971182 0 30971182 A G A A A A A G A A A A A A A A A A A A
7 chr7_30973812 0 30973812 A A A A A A A A A A A A A A A C A A A A
7 chr7_30978809 0 30978809 A A A A A A A A A A A A A A A A A C A A
7 chr7_30982160 0 30982160 A A A A A A A C A A A A A A A A A A A A
7 chr7_30987336 0 30987336 A A A A A A A A A A A A A A G G G G A A
7 chr7_30989064 0 30989064 T T T T T T T T T T C C T T T T T T T T
7 chr7_30989958 0 30989958 G G G G G G G G G G G G G G A G G G G G
7 chr7_30992263 0 30992263 A A A A A A A A G G G G A A A A A A A A
7 chr7_31008589 0 31008589 T T T T T T T T C T C T T T T T T T T T
7 chr7_31017094 0 31017094 A A A A A A A A G G G G A A A A A A A A
7 chr7_31018349 0 31018349 C C C C C C C C C T C T C C C C C C C C
7 chr7_31019331 0 31019331 G G A A G G G G G G G G G G G G G G G G
7 chr7_31023382 0 31023382 A A A A A A A C A A A A A A A A A A A A
7 chr7_31024400 0 31024400 A A A A A A A A A G A G A A A A A A A A
7 chr7_31024764 0 31024764 A A A A A A A A A A A A A A A A G G A A
7 chr7_31051181 0 31051181 A A A A A A A A G G G G A A A A A A A A
7 chr7_31052547 0 31052547 A A A A A A A A A G A A A A A A A A A A
7 chr7_31059746 0 31059746 A A A A A A A A G G G G A A A A A A A A
7 chr7_31067654 0 31067654 A A A A A A A A G G G G G G G G G G A A
7 chr7_31071449 0 31071449 C C T T T T C C T T T T T T T T T T C C
7 chr7_31073698 0 31073698 C C C C C C C C C C C C C C C C C T C C
7 chr7_31075979 0 31075979 C C C C C C C C A A A A C C C C C C C C
7 chr7_31078094 0 31078094 G G G G G G G G C C C C G G G G G G G G
7 chr7_31085212 0 31085212 C C C C C C C C C C C C C C C C A C C C
7 chr7_31085514 0 31085514 C C C C C C C C C C C T C C C C C C C C
7 chr7_31086297 0 31086297 G G G G G G G G G G G G G G A G G G G G
7 chr7_31094941 0 31094941 T T T T T T T T T T T T T T G T T T T T
7 chr7_31100595 0 31100595 T T T T T T T T T T T T G G T T T T T T
7 chr7_31101272 0 31101272 A A A A A A A A C C C C A A C C C C A A
7 chr7_31114075 0 31114075 G G G G G G G G T T T T G G G G G G G G
7 chr7_31117389 0 31117389 C C C C C C C C C C C C T T C C C C C C
7 chr7_31117560 0 31117560 T T C C C C T T C C C C C C C C C C T T
7 chr7_31117895 0 31117895 G G G G G G G G G G G G G G A G G G G G
7 chr7_31123863 0 31123863 T T C C T T T T T T T T T T T T T T T T
7 chr7_31124478 0 31124478 A A A A A A A A A G A A A A A A A A A A
7 chr7_31125060 0 31125060 C C C C C C C C C C C C C C C C C G C C
7 chr7_31128533 0 31128533 A A A A A A A A A G A A A A A A A A A A
7 chr7_31130790 0 31130790 G G A A G G G G G G G G G G G G G G G G
7 chr7_31133532 0 31133532 A A A A T T A A A A A A A A A A A A A A
7 chr7_31135245 0 31135245 A A A A A A A A G G G G A A A A A A A A
7 chr7_31142672 0 31142672 C C C C T T C C C C C C C C C C C C C C
7 chr7_31149819 0 31149819 C C C C C C C C C C C C C C C C C T C C
7 chr7_31158388 0 31158388 G G G G G G G G G G G G G G G G A G G G
7 chr7_31161032 0 31161032 G G G G G G G G G G G G G G A G G G G G
7 chr7_31163496 0 31163496 A A A A A A A A A A A G A A A A A A A A
7 chr7_31165493 0 31165493 T T T T T T T T T T T T T T C C T T T T
7 chr7_31181161 0 31181161 T T T T T T T T T T T T T T T T C T T T
7 chr7_31185061 0 31185061 T T T T T T T T T T T T A A T T T T T T
7 chr7_31192540 0 31192540 C C C C C C C C C C C C C C C C A A C C
7 chr7_31197375 0 31197375 A A A A C C A A A A A A A A A A A A A A
7 chr7_31204494 0 31204494 A G G G G G A G G G G G G G G G G G G G
7 chr7_31207029 0 31207029 T T T T T T T T T T T T T T T T C C T T
7 chr7_31210990 0 31210990 A A A A A A A A G G G G A A A A A A A A
7 chr7_31214394 0 31214394 G G G G G G G G A A A A G G G G G G G G
7 chr7_31216342 0 31216342 A A G G G G A A A A A A G G G G G G A A
7 chr7_31220033 0 31220033 G G T T T T G G T T T T T T T T T T G G
7 chr7_31223404 0 31223404 C C C C C C C C C C C C C C C C C T C C
7 chr7_31228181 0 31228181 G G G G G G G G G G G G A A G G G G G G
7 chr7_31228617 0 31228617 T T T T T T T T C C C C T T T T T T T T
7 chr7_31238172 0 31238172 C C C C C C C C C C C C A A A A A A C C
7 chr7_31250058 0 31250058 C C G G G G C C C C C C G G G G G G C C
7 chr7_31252069 0 31252069 T T A A A A T T A A A A A A A A A A T T
7 chr7_31259693 0 31259693 A A G G G G A A A A A A G G G G G G A A
7 chr7_31284547 0 31284547 T T T T T T T T C C C C T T T T T T T T
7 chr7_31295285 0 31295285 A A A A A A A A A A A A A A A A G G A A
7 chr7_31300001 0 31300001 T T T T T T T T C T T T T T T T T T T T
7 chr7_31305330 0 31305330 A A A A A A A A A A A A C C C C C C A A
7 chr7_31324053 0 31324053 G G G G G G G G G G G G A A G G A A G G
7 chr7_31340705 0 31340705 A A A A A A A A A A A A A A A G A A A A
7 chr7_31342663 0 31342663 T T T T T T T T T T T T T T G T T T T T
7 chr7_31346959 0 31346959 C C T T T T C C C C C C C C C C C C T T
7 chr7_31351823 0 31351823 A A A G A A A A A A A A A A A A A A A A
7 chr7_31359429 0 31359429 C C C C C C C C C C C C G G C C C C C C
7 chr7_31360674 0 31360674 T T T T T T T T T T C T T T T T T T T T
7 chr7_31368317 0 31368317 C C T T C C C C C C C C C C C C C C C C
7 chr7_31375406 0 31375406 T T T T T T T T T T T T T T C T T T T T
7 chr7_31377579 0 31377579 G G G G G G G G A A A A G G G G G G G G
7 chr7_31386517 0 31386517 T T C C T T T T T T T T T T T T T T T T
7 chr7_31389933 0 31389933 G G A A G G G G G G G G G G G G G G G G
7 chr7_31391056 0 31391056 T T T T T T T T T T C T T T T T T T T T
7 chr7_31397208 0 31397208 T T T T T T T T C C C C C C C C C C T T
7 chr7_31399407 0 31399407 C T C C C C C T T T T T T T T T C C C C
7 chr7_31421302 0 31421302 C C C C T T C C C C C C C C C C C C C C
7 chr7_31423737 0 31423737 G G A A G G G G G G G G G G G G G G G G
7 chr7_31427620 0 31427620 G G G G G G G G C C C C G G G G G G G G
7 chr7_31428936 0 31428936 G G C C C C G G G G G G G G G G G G G G
7 chr7_31433286 0 31433286 G G G G G G G G C C C C G G G G G G G G
7 chr7_31442170 0 31442170 C C C C C C C C C C C C C C C C T T C C
7 chr7_31464319 0 31464319 C C C C C C C C C C C T C C C C C C C C
7 chr7_31468291 0 31468291 C T C C C C C C C C C C C C C C C C C C
7 chr7_31470068 0 31470068 T T T T T T T T T T T T T T T T C T T T
7 chr7_31491575 0 31491575 C C C C C C C C C C C C A A A A A A C C
7 chr7_31495408 0 31495408 C C C C C C C C C C C C C C C T C C C C
7 chr7_31503667 0 31503667 C G C C C C C C C C C C C C C C C C C C
7 chr7_31506376 0 31506376 A A A A A A A A T T T T T T T T T T A A
7 chr7_31506863 0 31506863 G G G G G G G G A A A A A A A A A A G G
7 chr7_31516525 0 31516525 A A A A A A A A G G G G A A A A A A A A
7 chr7_31517874 0 31517874 G G A A G G G G G G G G G G G G G G G G
7 chr7_31521428 0 31521428 C C C C C C C C C C C C T T C C C C C C
7 chr7_31523216 0 31523216 A A A A G G A A A A A A A A A A A A A A
7 chr7_31525167 0 31525167 A A A A A A A A G G G G A A A A A A A A
7 chr7_31526478 0 31526478 C G G G G G C C G G G G G G G G G G C C
7 chr7_31540347 0 31540347 C C C C C C C C T T T T C C C C C C C C
7 chr7_31553053 0 31553053 C C C C C C C C C C C C A A C C C C C C
7 chr7_31557548 0 31557548 G G G G A A G G G G G G G G G G G G A A
7 chr7_31560002 0 31560002 C C C C C C C C C C C C C C C C T T C C
7 chr7_31561068 0 31561068 A A A A A A A A A A A A G G A A A A A A
7 chr7_31565441 0 31565441 A A A A A A A A G G G G A A A A A A A A
7 chr7_31586383 0 31586383 G G A A G G G G G G G G G G G G G G G G
7 chr7_31590055 0 31590055 T T C C T T T T T T T T T T T T T T T T
7 chr7_31591863 0 31591863 T T C C C C T T C C C C C C C C C C T T
7 chr7_31597181 0 31597181 T T T T C C T T C C C C T T T T T T T T
7 chr7_31636139 0 31636139 C C C C C C C C G G C C C C C C C C C C
7 chr7_31640299 0 31640299 G G G G G G G G G G A A G G G G G G G G
7 chr7_31649749 0 31649749 A A G G A A A A A A A A A A A A A A A A
7 chr7_31656382 0 31656382 C C C C T T C C T T T T C C C C T T C C
7 chr7_31657798 0 31657798 G G T T G G G G G G G G G G G G G G G G
7 chr7_31661146 0 31661146 A A A A A A A A G G G G A A A A G G A A
7 chr7_31663187 0 31663187 G G C C G G G G G G G G G G G G G G G G
7 chr7_31663630 0 31663630 A A A A A A A A A A A A A G A A A A A A
7 chr7_31664956 0 31664956 C T C C C C C C C C C C C C C C C C T T
7 chr7_31670770 0 31670770 A A G G A A A A G G G G G G G G G G A A
7 chr7_31676285 0 31676285 G G G G T T G G G G G G G G G G G G G G
7 chr7_31682234 0 31682234 C T C C C C C C C C C C C C T T C C C C
7 chr7_31683170 0 31683170 A G A A A A A A A A A A A A A A A A A A
7 chr7_31689866 0 31689866 A A A A A A A A G G G G A A A A A A A A
7 chr7_31692620 0 31692620 C C C C C C C C C C C C C C C C A A C C
7 chr7_31696416 0 31696416 C T C C C C C C C C C C C C C C C C C C
7 chr7_31704876 0 31704876 G G G G G G G G G G G G G T G G G G G G
7 chr7_31713841 0 31713841 C C C C C T C C C C C C C C C C C C C C
7 chr7_31714159 0 31714159 G G G G G G G G T T T T G G G G G G G G
7 chr7_31716283 0 31716283 A A T T A A A A A A A A A A A A A A A A
7 chr7_31723424 0 31723424 T T T T T T T T C C C C T T T T T T T T
7 chr7_31724798 0 31724798 G G G G G G G G A A A A G G G G G G G G
7 chr7_31725544 0 31725544 C C C C C C C C A A A A C C C C C C C C
7 chr7_31728422 0 31728422 T T T T T T T T T T T T T T C C T T T T
7 chr7_31732692 0 31732692 A G G G G G G G G G G G G G G G G G G G
7 chr7_31744910 0 31744910 T T T T T T T T T T T T T T T T C T T T
7 chr7_31747818 0 31747818 C C C C C C C C C C C C C C C C T T C C
7 chr7_31752810 0 31752810 A A A A A A A G A A A A A A A A A A G G
7 chr7_31762267 0 31762267 G G G T G G G G G G G G G G G G G G G G
7 chr7_31764210 0 31764210 A T A A A A T T A A A A A A A A A A T T
7 chr7_31770527 0 31770527 T T T T T T T T C C C C T T T T T T T T
7 chr7_31775565 0 31775565 C C C C C C C C G G G G C C C C C C C C
7 chr7_31778568 0 31778568 A A A A A A A A A A A A A G A A A A A A
7 chr7_31779532 0 31779532 T T T T T T T T C C C C T T T T T T T T
7 chr7_31780360 0 31780360 G G G G G G G G T T T T T T T T T T G G
7 chr7_31781097 0 31781097 A A A A A T A A A A A A A A A A A A A A
7 chr7_31782225 0 31782225 G G G G G G G G C C C C G G G G G G G G
7 chr7_31782648 0 31782648 T T T T T T T T A A A A T T T T T T T T
7 chr7_31783908 0 31783908 C C C C C C C C C C C C C C C C C T C C
7 chr7_31793149 0 31793149 T T T T T T T T T T T T T T G G T T T T
7 chr7_31795086 0 31795086 C C C C C C C C C C C C T T C C C C C C
7 chr7_31798109 0 31798109 A A A A A A A A C C C C C C C C C C A A
7 chr7_31813860 0 31813860 G G G G G G G G G G G G G G A G G G G G
7 chr7_31817049 0 31817049 T T C C C C T T T T T T T T T T T T T T
7 chr7_31820909 0 31820909 A A A A A A A A G G G G G G G G A A A A
7 chr7_31823601 0 31823601 T T T T T T T T G G G G T T T T T T T T
7 chr7_31828281 0 31828281 T T T T T T T T G T G T T T T T T T T T
7 chr7_31829595 0 31829595 C C C C T T C C C T C T C C C C T T C C
7 chr7_31845343 0 31845343 A A G G G G A A A A A A A A A A A A A A
7 chr7_31849448 0 31849448 C C C C C C C C C C C C C C C C A A C C
7 chr7_31850313 0 31850313 A A A A A A A A A A A A C C A A A A A A
7 chr7_31857790 0 31857790 G G G G G G G G G G G G A A G G G G G G
7 chr7_31864804 0 31864804 C C C C C C C C C C A C C C C C C C C C
7 chr7_31873679 0 31873679 C C C C C C C C C T C T C C C C C C C C
7 chr7_31875627 0 31875627 G G G G G G G G G G G G G G G G T T G G
7 chr7_31881459 0 31881459 G G G G G G G G A G A G G G G G G G G G
7 chr7_31884209 0 31884209 A A A A A A A A A A A A A A A A A G A A
7 chr7_31887204 0 31887204 T T T T T T T T C T T T T T T T T T T T
7 chr7_31888552 0 31888552 G G G G G G G G G G G G G G A A G G G G
7 chr7_31889188 0 31889188 T T T T T T G T T T T T T T T T T T T T
7 chr7_31909587 0 31909587 G G G G T T G G G G G G G G G G G G G G
7 chr7_31917037 0 31917037 G G A A A A A A A A A A A A A A A A G G
7 chr7_31932231 0 31932231 A A C C C C A A C C C C C C C C C C A A
7 chr7_31933166 0 31933166 G G G G G G G G G G G G G G G G A A G G
7 chr7_31936650 0 31936650 T T C C C C T T T T T T C C C C C C T T
7 chr7_31949506 0 31949506 T T G G G G T T G G G G G G G G G G T T
7 chr7_31950036 0 31950036 G G G G G G G G G G G G A G G G G G G G
7 chr7_31965612 0 31965612 A A A A A A A A A A A A A A A A A C A A
7 chr7_31971210 0 31971210 T T T T T T T T A A A A T T T T T T T T
7 chr7_31971894 0 31971894 A A A A A A A A A A A T A A A A A A A A
7 chr7_31973521 0 31973521 A A A A A A A A A A A A A A G G A A A A
7 chr7_31977324 0 31977324 C C C C C C C C C C C C C T C C C C C C
7 chr7_32006353 0 32006353 G G G G G G G G G G G G A G G G G G G G
7 chr7_32009212 0 32009212 G G G G G G G G A A A A G G G G G G G G
7 chr7_32019440 0 32019440 G G G G G G G G A A A A G G G G G G G G
7 chr7_32021926 0 32021926 A A A G A A A A A A A A A A A A A A A A
7 chr7_32024340 0 32024340 C C T T T T C C C C C C C C C C C C C C
7 chr7_32032208 0 32032208 G G G G G G G G G G G G G G G T G G G G
7 chr7_32045827 0 32045827 T T T T T T T T C C C C T T T T T T T T
7 chr7_32058073 0 32058073 T T T T T T C T T T T T T T T T T T T T
7 chr7_32060316 0 32060316 G G A A A A G G G G G G G G G G G G G G
7 chr7_32060810 0 32060810 G G T T T T G G G G G G G G G G G G G G
7 chr7_32074023 0 32074023 G G G G G G G G G G G G G G G G A G G G
7 chr7_32084322 0 32084322 G G G G G G G G G G G G G G A A G G G G
7 chr7_32091591 0 32091591 C C G G G G C C G G G G G G G G G G C C
7 chr7_32095448 0 32095448 A A A A A A A A A A A G A A A A A A A A
7 chr7_32095680 0 32095680 A A A A A A A A A A A A A G A A A A A A
7 chr7_32106121 0 32106121 A A A A A A A A G G G G A A A A A A A A
7 chr7_32112010 0 32112010 A A A A A A A A A A A C A A A A A A A A
7 chr7_32114730 0 32114730 A A A A A A A A G G A G A A A A A A A A
7 chr7_32116260 0 32116260 G G G G G G G G G T G T G G G G G G G G
7 chr7_32118742 0 32118742 T T T T T T T T T T C T T T T T T T T T
7 chr7_32124047 0 32124047 A A A G A G A A A A A A A A A A A A A A
7 chr7_32124368 0 32124368 G G G G G T G G G G G G G G G G G G G G
7 chr7_32128221 0 32128221 A C C C C C C C C C C C C C C C C C C C
7 chr7_32131634 0 32131634 T T G G G G T T T T T T T T T T T T T T
7 chr7_32134592 0 32134592 C C C C C C C C C C C C C T C C C C C C
7 chr7_32135752 0 32135752 C C C C C C C C T T T T C C C C C C C C
7 chr7_32150287 0 32150287 G G G G G G G G A G G G G G G G G G G G
7 chr7_32152480 0 32152480 C C C C C C C C C T C C C C C C C C C C
7 chr7_32157359 0 32157359 A A A A A A A G A A A A A A A A A A A A
7 chr7_32159072 0 32159072 C C C C C C C C C C C C C T C C C C C C
7 chr7_32161555 0 32161555 T T T T T T T T T T T T T T T T C C T T
7 chr7_32161861 0 32161861 T T T T T T T T T T T T T T C C C C T T
7 chr7_32170251 0 32170251 T T C C C C T T C C C C T T T T T T T T
7 chr7_32186165 0 32186165 T T G G G G G G G G G G G G G G G G G G
7 chr7_32186602 0 32186602 T T T T T T T T T T T T G G T T T T T T
7 chr7_32188885 0 32188885 G G G G G G G G G G G G G G G G G T G G
7 chr7_32194558 0 32194558 T T T T T T T T T T T T T T C T T T T T
7 chr7_32196524 0 32196524 A A A A A A A A A A A A A C A C A A A A
7 chr7_32199847 0 32199847 C C C C C C C C C C C C C C C C G G C C
7 chr7_32205550 0 32205550 T T T T T T T T A A A A T T T T T T T T
7 chr7_32206280 0 32206280 A A A A A A A C A A A A A A A A A A A A
7 chr7_32223167 0 32223167 T T T T T T T T T T T T C T T T T T T T
7 chr7_32241057 0 32241057 A A A A A A A A A G A A A A A A A A A A
7 chr7_32247797 0 32247797 A A A A A A A A G G G G A A A A A A A A
7 chr7_32252238 0 32252238 G G T T T T T T T T T T T T T T T T G G
7 chr7_32256022 0 32256022 C C T T T T C C C C C C C C C C C C C C
7 chr7_32260580 0 32260580 A A A A A A A A A A A A A T A A A A A A
7 chr7_32265119 0 32265119 A A G G G G A A G G G G G G G G G G A A
7 chr7_32266709 0 32266709 T T T T T T A T T T T T T T T T T T T T
7 chr7_32267150 0 32267150 T T T T T T T T T T T T C T T T T T T T
7 chr7_32268760 0 32268760 G G G G G G G G G G G G A G G G G G G G
7 chr7_32274248 0 32274248 G G A A A A G G G G G G G G G G G G G G
7 chr7_32277268 0 32277268 T T T T T T T T A A A A T T T T T T T T
7 chr7_32278125 0 32278125 G G G G G G G G G G G G A G G G G G G G
7 chr7_32292985 0 32292985 G G G G G G G G G G G G C C C C C C G G
7 chr7_32296997 0 32296997 C C C C C C C C C C C C C C C C A A C C
7 chr7_32301886 0 32301886 A A A A A A A A A G A A A A A A A A A A
7 chr7_32302594 0 32302594 G T G G G G G G G G G G G G G G G G G G
7 chr7_32314733 0 32314733 A A A A A A A A A A A A A C A A A A A A
7 chr7_32324601 0 32324601 C T T T T T T T T T T T T T T T T T C C
7 chr7_32332142 0 32332142 T T T T T T T T T T T T A T T T T T T T
7 chr7_32345639 0 32345639 A A A A A A A A G G G G A A A A A A A A
7 chr7_32345879 0 32345879 C C C C C C C C T T T T C C C C C C C C
7 chr7_32346090 0 32346090 C C C C C C C C T T T T C C C C C C C C
7 chr7_32358667 0 32358667 T T G G G G T T T T T T T T T T T T T T
7 chr7_32361325 0 32361325 C C C C C C C C G G G G C C C C C C C C
7 chr7_32366078 0 32366078 A A A A A A A A A A A A A A A A T T A A
7 chr7_32369464 0 32369464 G G G G G G G G G G G G G T G G G G G G
7 chr7_32370617 0 32370617 T T T T T T T T G G G G G T T T T T T T
7 chr7_32374043 0 32374043 C C C C C C C C C C C C C T C C C C C C
7 chr7_32384674 0 32384674 A A A A A A A A A A A C A A A A A A A A
7 chr7_32389454 0 32389454 G G G G G G G G G G G G C C G G C C G G
7 chr7_32390000 0 32390000 G G G G G G G G A A A A G G G G G G G G
7 chr7_32396023 0 32396023 A A A A A A A A A A A A G G G G A A A A
7 chr7_32398165 0 32398165 G T G G G G G G G G G G G G G G G G T T
7 chr7_32404739 0 32404739 C C C C C T C C C C C C C C C C C C C C
7 chr7_32405742 0 32405742 C C C C C C C C C C C C C C C C C G C C
7 chr7_32410937 0 32410937 A A A A A A A A G G G G A A A A A A A A
7 chr7_32414182 0 32414182 A A A A A A A A A A A A A A A G A A A A
7 chr7_32414266 0 32414266 C C C C C C C C T T T T C C C C C C C C
7 chr7_32422242 0 32422242 T T T T T T T T C T T T T T T T T T T T
7 chr7_32423615 0 32423615 C C T T T T C C C C C C C C C C C C C C
7 chr7_32442572 0 32442572 C C C C C C C C T T T T C C C C C C C C
7 chr7_32450612 0 32450612 T T C C C C T T C C C C C C C C C C T T
7 chr7_32456396 0 32456396 G G G G G G G G A A A A G G G G G G G G
7 chr7_32458493 0 32458493 C C C C C C C C T T T T T T T T T T C C
7 chr7_32461789 0 32461789 A A T T A T A A A A A A A A A A A A A A
7 chr7_32463824 0 32463824 C C C C C C C T T T T T C C C C C C C C
7 chr7_32468981 0 32468981 A A A A A A A A G G G G A A A A A A A A
7 chr7_32469447 0 32469447 G G G G G G G G A A A A G G G G G G G G
7 chr7_32549475 0 32549475 T T T T T T T T C T T T T T T T T T T T
7 chr7_32555362 0 32555362 G G G G G G G G G G G G G T G G G G G G
7 chr7_32556826 0 32556826 A A A A A G A A A A A A A A A A A A A A
7 chr7_32564681 0 32564681 A G G G G G G G G G G G G G G G G G G G
7 chr7_32570962 0 32570962 A A G G G G A A G G G G G G G G G G A A
7 chr7_32573700 0 32573700 G G G G G G G G G G G G T T G G G G G G
7 chr7_32579492 0 32579492 T T C T T T T T T T T T T T T T T T T T
7 chr7_32594404 0 32594404 A A A A A A A A G G G G A A A A A A A A
7 chr7_32597234 0 32597234 A A A A A A A A A A A A G G A A A A A A
7 chr7_32597565 0 32597565 G G A A A A G G G G G G G G G G G G G G
7 chr7_32599554 0 32599554 A A A A A A A A A A A A G G A A A A A A
7 chr7_32602233 0 32602233 G G G G G G G G A A A A G G G G G G G G
7 chr7_32604566 0 32604566 A A A A A A A A C C C C C C A A A A A A
7 chr7_32604687 0 32604687 T T C C C C C C C C C C C C C C C C C C
7 chr7_32626595 0 32626595 C C G G G G C C C C C C C C C C G G C C
7 chr7_32629861 0 32629861 T T T T T T T T T T T T T T T T C T T T
7 chr7_32630463 0 32630463 G G A A A A G G G G G G G G G G A A G G
7 chr7_32636466 0 32636466 G G A G A G G G G G G G G G G G G G G G
7 chr7_32637976 0 32637976 T T T T T T T T T T T T C C T T C C T T
7 chr7_32638933 0 32638933 A A A G A G A A A A A A A A A A A A A A
7 chr7_32642990 0 32642990 C C T T T T C C C C C C C C C C C C C C
7 chr7_32649192 0 32649192 G G G G G G G G A A A A G G G G G G A A
7 chr7_32660567 0 32660567 A G G G G G G G G G G G G G G G G G A A
7 chr7_32664684 0 32664684 C C T T T T C C C C C C C C C C C C C C
7 chr7_32674413 0 32674413 A A A A A A A A A A A A A A G G A A A A
7 chr7_32677985 0 32677985 A A A A A A A A G G A G A A A A A A A A
7 chr7_32683562 0 32683562 G G C C C C G G G G G G G G G G G G G G
7 chr7_32685012 0 32685012 A A A A A A A A A A A A A C A A A A A A
7 chr7_32685090 0 32685090 A A A A A A A A A A A A A A A A G G A A
7 chr7_32699854 0 32699854 T T T T T T T T T T T T C T T T T T T T
7 chr7_32703051 0 32703051 A T T T T T T T T T T T T T T T T T T T
7 chr7_32717003 0 32717003 G G A G G G G G G G G G G G G G G G G G
7 chr7_32719391 0 32719391 C C C C C C T T C C C C C C C C C C C C
7 chr7_32721644 0 32721644 T T T T T T T T C C C C T T T T T T T T
7 chr7_32727640 0 32727640 C C C C C C C C T T T T C C C C C C C C
7 chr7_32738810 0 32738810 C C C C C C C C T T T T C C C C C C C C
7 chr7_32746745 0 32746745 A A A A A A A A G G G G A A A A A A A A
7 chr7_32746931 0 32746931 A A A A A A A A T T T T A A A A A A A A
7 chr7_32748183 0 32748183 G G G G G G G G G G G G G G A G G G G G
7 chr7_32752214 0 32752214 C C G G G G C C G G G G C C C C C C C C
7 chr7_32755721 0 32755721 C C T T T T C C C C C C C C C C C C C C
7 chr7_32758747 0 32758747 A A A A G G A A A A A A A A A A A A A A
7 chr7_32759343 0 32759343 A T T T T T T T T T T T T T T T T T T T
7 chr7_32765458 0 32765458 A A A A A A A A C C C C A A A A A A A A
7 chr7_32768802 0 32768802 G G T T T T G G G G G G G G G G G G G G
7 chr7_32769421 0 32769421 A A A A A A A G A A A A A A A A A A A A
7 chr7_32769548 0 32769548 C C C C C C C C A A A C C C C C C C C C
7 chr7_32770559 0 32770559 G G G G G G G G G G G G G G A G G G G G
7 chr7_32773853 0 32773853 C C T T T T C C C C C C C C C C C C C C
7 chr7_32775217 0 32775217 T T T T T T T T T T T T T T T T A A T T
7 chr7_32776726 0 32776726 G G G G A A G G G G G G G G G G G G G G
7 chr7_32788463 0 32788463 G G G G G G G G G G G G G G A G G G G G
7 chr7_32792081 0 32792081 A A A A A A A A A A A A G G G G G G A A
7 chr7_32793365 0 32793365 C C C C C C C C T T T T C C C C C C C C
7 chr7_32798453 0 32798453 T T A A A A T T T T T T T T T T T T T T
7 chr7_32800951 0 32800951 T T T T T T T T T T T T C T T T T T T T
7 chr7_32802463 0 32802463 G G A A A A A A A A A A A A A A A A A A
7 chr7_32803916 0 32803916 A A A A A A A C A A A A A A A A A A A A
7 chr7_32810013 0 32810013 G G G G G G G G A A A A A G G G G G G G
7 chr7_32814375 0 32814375 T T C C C C T T T T T T T T T T T T T T
7 chr7_32819500 0 32819500 A A A G A A A A A A A A A A A A A A A A
7 chr7_32821501 0 32821501 G G C C G G G G G G G G G G G G G G G G
7 chr7_32825356 0 32825356 C C C C C C C C C C C C C C A C C C C C
7 chr7_32825589 0 32825589 T T T T T T T T C C C C T T T T T T T T
7 chr7_32826672 0 32826672 C C C C C C C C C C C C C C C T C C C C
7 chr7_32833919 0 32833919 C C C C C C C C C C C C C C C C C G C C
7 chr7_32838325 0 32838325 T T T T T T T T C C C C T T T T T T T T
7 chr7_32845037 0 32845037 G G G G G G G G G G G G A G G G G G G G
7 chr7_32847512 0 32847512 T T A T T T T T T T T T T T T T T T T T
7 chr7_32852380 0 32852380 G G G G G G T T G G G G G G G G G G G G
7 chr7_32856059 0 32856059 T T A A T T T T T T T T T T T T T T T T
7 chr7_32873863 0 32873863 C C C C C C C C C C C C T T C C C C C C
7 chr7_32876959 0 32876959 G G G G G G G G G G A G G G G G G G G G
7 chr7_32882336 0 32882336 T T T T T T T T T T T T T T G T T T T T
7 chr7_32885788 0 32885788 G G G G G G G G T T T T G G G G G G G G
7 chr7_32893024 0 32893024 A A G G A A A A A A A A A A A A A A A A
7 chr7_32901424 0 32901424 C C C C C C C C C C C C C T C C C C C C
7 chr7_32904775 0 32904775 G G G G G G G G G G G G G G C G G G G G
7 chr7_32907261 0 32907261 T T C C C C T T T T T T T T C C C C T T
7 chr7_32908712 0 32908712 C C C C C C C C T T T T C C C C C C C C
7 chr7_32916797 0 32916797 T T G G T T T T T T T T T T T T T T T T
7 chr7_32919346 0 32919346 A A A A A A A A G G G G G G G G A A A A
7 chr7_32931548 0 32931548 C C C C C C C C G G C G C C C C C C C C
7 chr7_32936078 0 32936078 T T C C C C T T T T T T T T T T T T T T
7 chr7_32941042 0 32941042 G G G G G G G G A A A A G G G G G G G G
7 chr7_32945504 0 32945504 T T T T T T T T T T T T C T C C C C T T
7 chr7_32960105 0 32960105 A A A A G G A A A A A A A A A A A A A A
7 chr7_32969999 0 32969999 T T T T T T G G T T T T T T T T T T T T
7 chr7_32971216 0 32971216 C C C C C C C C C C T T C C C C C T C C
7 chr7_32973620 0 32973620 G G G G G G G G G G G G A G G G G G G G
7 chr7_32973948 0 32973948 C C A A A A C C C C C C C C C C C C C C
7 chr7_32978584 0 32978584 C C C C C C C C C C T T C C C C C C C C
7 chr7_32979671 0 32979671 A A A A A A A A T T T T A A A A A A A A
7 chr7_32987101 0 32987101 G G G G G G G G G G G G G G A G G G G G
7 chr7_33000936 0 33000936 G G A A A A G G A A A A A G A A A A G G
7 chr7_33002227 0 33002227 G G G G G G G G G G G G G G G G A A G G
7 chr7_33010613 0 33010613 T T C C C C T T C C C C T T T T T T T T
7 chr7_33011287 0 33011287 G G A A A A G G G G G G G G G G G G G G
7 chr7_33011773 0 33011773 G G A A A A G G G G G G G G G G G G G G
7 chr7_33022561 0 33022561 A C C C C C C C C C C C C C C C C C C C
7 chr7_33026922 0 33026922 G G G G G G G G A A A A G G G G G G G G
7 chr7_33032081 0 33032081 C C C C C C C C C C C C C C C C A C C C
7 chr7_33048060 0 33048060 C C C C C C C C C C C C C C C C C T C C
7 chr7_33051793 0 33051793 T T T T T T T T T T C T T T T T T T T T
7 chr7_33052489 0 33052489 C C C C C C C C A A A A C C C C C C C C
7 chr7_33061461 0 33061461 C G C C C C C C C C C C C C C C C C C C
7 chr7_33067500 0 33067500 G G G G G G G G G G C G G G G G G G G G
7 chr7_33095418 0 33095418 C C C C C C C C C C C C C C T T C C C C
7 chr7_33104801 0 33104801 C C C C C C C C G G G G C C C C C C C C
7 chr7_33110349 0 33110349 G G G G G G G G A A A A G G G G G G G G
7 chr7_33112147 0 33112147 G G C G G G G G G G G G G G G G G G G G
7 chr7_33140326 0 33140326 A A A A A A A A G G G G A A A A A A A A
7 chr7_33144869 0 33144869 G G G G G G G G G G G G G G A A G G G G
7 chr7_33157797 0 33157797 A A A A A A A A G G G G A A A A A A A A
7 chr7_33169250 0 33169250 G G G G G G G G G G C G G G G G G G G G
7 chr7_33181795 0 33181795 G G G G G G G G G G G G G T G G G G G G
7 chr7_33184345 0 33184345 A A A A A A A A A A A A A A C C A A A A
7 chr7_33199337 0 33199337 T T T T T T T T C C C C T T T T T T T T
7 chr7_33200919 0 33200919 C C T T C T C C C C C C C C C C C C C C
7 chr7_33208160 0 33208160 G G G G G G G G C C C C G G G G G G G G
7 chr7_33213179 0 33213179 A G G G G G G G G G G G G G G G G G G G
7 chr7_33216136 0 33216136 G G G G G G G G G G C G G G G G G G G G
7 chr7_33221494 0 33221494 A G G G G G A A G G G G G G G G G G G G
7 chr7_33223657 0 33223657 A A A A A A A A A C A A A A A A A A A A
7 chr7_33234292 0 33234292 A A G G G G A A G G G G G G G G G G A A
7 chr7_33237680 0 33237680 T T T T T T T T T T T T G T T T T T T T
7 chr7_33253249 0 33253249 A G G G G G G G G G G G G G G G G G G G
7 chr7_33255647 0 33255647 C C C C C C C C C C C C C G C C C C C C
7 chr7_33258036 0 33258036 C C C C C C C C C C C C C C G G C C C C
7 chr7_33263033 0 33263033 G G A A A A G G G G G G G G G G G G G G
7 chr7_33273218 0 33273218 G G A A G G G G G G G G G G G G G G G G
7 chr7_33275105 0 33275105 G G G G G G A G G G G G G G G G G G G G
7 chr7_33277346 0 33277346 A A G G G G A A G G G G G G G G G G A A
7 chr7_33279078 0 33279078 C C C C C C C C C C C C C C C C T T C C
7 chr7_33280282 0 33280282 G G A A G G G G G G G G G G G G G G G G
7 chr7_33295548 0 33295548 G G G G G G A G G G G G G G G G G G G G
7 chr7_33297323 0 33297323 A A A A A A A A A A A A A G A A A A A A
7 chr7_33304122 0 33304122 G G G G G G G G G G G G A G G G G G G G
7 chr7_33304488 0 33304488 G G G G G G G G G G G G A G G G G G G G
7 chr7_33334304 0 33334304 C C C C C C C C T T T T C C C C C C C C
7 chr7_33335485 0 33335485 C C C C C C C C C C C C C T T T T T C C
7 chr7_33335741 0 33335741 C C C C C C C C C C C C C C C C G G C C
7 chr7_33338581 0 33338581 A A G G G G A A G G G G G G G G G G A A
7 chr7_33347934 0 33347934 T T T T T T T T T T T T T T T T C C T T
7 chr7_33349452 0 33349452 C C C T C C C C C C C C C C C C C C C C
7 chr7_33361031 0 33361031 A A A A A A A A A A A G A A A A A A A A
7 chr7_33370834 0 33370834 T T T T C T T T T T T T T T T T T T T T
7 chr7_33372973 0 33372973 A A A A A C A A A A A A A A A A A A A A
7 chr7_33375810 0 33375810 G G G G G G G G A A A A G G G G G G G G
7 chr7_33381354 0 33381354 G G A A A A G G A A A A A A A A A A G G
7 chr7_33388387 0 33388387 T T T T T T T T G G G G T T T T T T T T
7 chr7_33391672 0 33391672 A A A A A C A A A A A A A A A A A A A A
7 chr7_33393431 0 33393431 C C C C C C C C A A A A C C C C C C C C
7 chr7_33396652 0 33396652 A A A A A A A A A A A A A A A A A G A A
7 chr7_33398909 0 33398909 C C C C C C C C C C C C T T C C C C C C
7 chr7_33408556 0 33408556 G G G G G G G G T T T T G G G G G G G G
7 chr7_33424164 0 33424164 G G A A A A G G A A A A A A A A A A G G
7 chr7_33441168 0 33441168 C C T T T T C C T T T T T T T T T T C C
7 chr7_33442561 0 33442561 G G G G G G G G G G G G A G G G G G G G
7 chr7_33443053 0 33443053 C C C C C C C C C C C C C C C C T T C C
7 chr7_33448125 0 33448125 A A A A A A A A A A A A A A T T A A A A
7 chr7_33451651 0 33451651 G G G G G G G G G G G G G G A A G G G G
7 chr7_33453519 0 33453519 A A A A A A A A G G G G A A A A A A A A
7 chr7_33457292 0 33457292 A A A A A A A A C C C C A A A A A A A A
7 chr7_33457453 0 33457453 C C C C C C C C C C C C C T C C C C C C
7 chr7_33468954 0 33468954 C C C C C C C C G G C C C C C C C C C C
7 chr7_33472716 0 33472716 A A A A A A A A A A A A A A A G A A A A
7 chr7_33481450 0 33481450 G G G G G G G G T T T T G G G G G G G G
7 chr7_33493750 0 33493750 A A A A A A A A G G G G A A A A A A A A
7 chr7_33498392 0 33498392 C C C C C C C C A A A A C C C C C C C C
7 chr7_33500813 0 33500813 C C C C C C C C C C C T C C C C C C C C
7 chr7_33502053 0 33502053 T T T T T T T T C C C C C T T T T T T T
7 chr7_33505759 0 33505759 G G G G A G G G G G G G G G G G G G G G
7 chr7_33518802 0 33518802 A A A A A A A A A A A A A G A A A A A A
7 chr7_33534928 0 33534928 C C C C C C C C C C C C C C T T C C C C
7 chr7_33541017 0 33541017 G G G G G G G G C C C C G G G G G G G G
7 chr7_33543459 0 33543459 A G A A A A A A A A A A A A A A A A A A
7 chr7_33548534 0 33548534 C C C C C C C C T T T T C C C C C C C C
7 chr7_33551856 0 33551856 C C C C C C C C C C C C C C C C T T C C
7 chr7_33566017 0 33566017 G G G G G G G G G G A G G G G G G G G G
7 chr7_33568073 0 33568073 A A A A G G A A G G G G G G G G G G A A
7 chr7_33568092 0 33568092 A A A A A A A G A A A A A A A A A A A A
7 chr7_33569722 0 33569722 A A A A A A A A A A A A A G A A A A A A
7 chr7_33573183 0 33573183 C C C C T T C C C C C C C C C C C C C C
7 chr7_33576063 0 33576063 G G G G G G G G G G G G G G G G A A G G
7 chr7_33579522 0 33579522 T T C C C C C T C C C C T T T T T T T T
7 chr7_33584026 0 33584026 G G A A A A G G G G G G G G G G G G G G
7 chr7_33584588 0 33584588 C C C C C C C C T T T T C C C C C C C C
7 chr7_33593904 0 33593904 T T T T T T T T A A A A T T T T T T T T
7 chr7_33594899 0 33594899 A A A A A A A A A T A A A A A A A A A A
7 chr7_33607085 0 33607085 T T C C C C T T C C C C C C C C C C T T
7 chr7_33617954 0 33617954 A A A A A A A A A A A A A G A A A A A A
7 chr7_33622177 0 33622177 A A A A A A A A G G G G A A A A A A A A
7 chr7_33628597 0 33628597 A A A A A A A A A G A A A A A A A A A A
7 chr7_33628779 0 33628779 G G G G G G G G G G G G G G A A G G G G
7 chr7_33631121 0 33631121 C C C C C C C C C C C C C C T T C C C C
7 chr7_33632037 0 33632037 A A A A A A A A A A A A A A A T A A A A
7 chr7_33635450 0 33635450 C C C C C C C C C C C C T T C C T T C C
7 chr7_33636135 0 33636135 G G G G G G G G G G G G G G G G C C G G
7 chr7_33636568 0 33636568 T T T T T T T T C T T T T T T T T T T T
7 chr7_33637674 0 33637674 C C C C C C C C C C C C C C C C C T C C
7 chr7_33638250 0 33638250 G G G G G G G G G G G G G G G G A G G G
7 chr7_33638772 0 33638772 G G G G G G G G G G G G A A A A A A G G
7 chr7_33641183 0 33641183 G G G G G G A G G G G G G G G G G G G G
7 chr7_33644901 0 33644901 T T T T T T T T T T T T T T C T T T T T
7 chr7_33649640 0 33649640 G G G G G G G G G G G G G G A A G G G G
7 chr7_33653294 0 33653294 C C C C T T C C C C C C C C C C C C C C
7 chr7_33659451 0 33659451 C C C C C C C C C C C C C T C C C C C C
7 chr7_33664368 0 33664368 C C A A A A C C C C C C C C C C C C C C
7 chr7_33666467 0 33666467 A A A A A A A A G G G G A A A A A A A A
7 chr7_33680405 0 33680405 C C T T T T C C T T T T T T T T T T C C
7 chr7_33681652 0 33681652 G G A A A A A A A A A A A A A A A A A A
7 chr7_33688994 0 33688994 T T C C C C T T C C C C C C C C C C T T
7 chr7_33689628 0 33689628 C C C C C C C C C C C C C C C C T T C C
7 chr7_33703244 0 33703244 C C C C C C C C T T T T C C C C C C C C
7 chr7_33709025 0 33709025 A A A A A A A A A A A T A A A A A A A A
7 chr7_33714708 0 33714708 A A A A A A C C A A A A A A A A A A A A
7 chr7_33715458 0 33715458 G G G G G G G G G G G G G G G G C C G G
7 chr7_33715874 0 33715874 G G G G G G G G G G G G G G G G A G G G
7 chr7_33716129 0 33716129 G G G G G G G G A A A A G G G G G G G G
7 chr7_33716389 0 33716389 A A A G A A A A A A A A A A A A A A A A
7 chr7_33716557 0 33716557 G G G G A G G G G G G G G G G G G G G G
7 chr7_33718818 0 33718818 G G G G A G G G G G G G G G G G G G G G
7 chr7_33719295 0 33719295 A A G G G G A G G G G G G G G G G G G G
7 chr7_33729466 0 33729466 T T T T T T T T T T T T T T T T C C T T
7 chr7_33731510 0 33731510 C C C C C T C C C C C C C C C C C C C C
7 chr7_33735768 0 33735768 T T T T T T T T T T T T G G T T T T T T
7 chr7_33737172 0 33737172 T T T T T T T T T T T T C T T T T T T T
7 chr7_33737300 0 33737300 G G G G G G G G G G G G A A G G A A G G
7 chr7_33740963 0 33740963 A A A A A A A A G G G G A A A A A A A A
7 chr7_33741640 0 33741640 C C C C C C C C C C C C C C T T C C C C
7 chr7_33745241 0 33745241 C C C C C G C C C C C C C C C C C C C C
7 chr7_33747403 0 33747403 C C C C C C C C C C C C A C C C C C C C
7 chr7_33751943 0 33751943 C C C C C C C C C C C C C C T T C C C C
7 chr7_33752749 0 33752749 T T T T T T T T A A A A T T T T T T T T
7 chr7_33757887 0 33757887 G G G G G G G G G G G G G G G G A A G G
7 chr7_33763073 0 33763073 A A A A A A A A G G G G A A A A A A A A
7 chr7_33769165 0 33769165 C C C C C C C C C C C C C C C C A A C C
7 chr7_33770916 0 33770916 G G G G G G G G A A A A G G G G G G G G
7 chr7_33783998 0 33783998 C C C C C T C C C C C C C C C C C C C C
7 chr7_33789793 0 33789793 C C C C C C C T C C C C C C C C C C C C
7 chr7_33792140 0 33792140 G G G G G G G G A A A A G G G G G G G G
7 chr7_33795556 0 33795556 C C C C C C C C C C C C T T C C T T C C
7 chr7_33795706 0 33795706 G G G G G G G G G G G G G G G G A A G G
7 chr7_33796712 0 33796712 A A A A A A A A G G G G A A A A A A A A
7 chr7_33797163 0 33797163 T T T T T T T T C C C C T T T T T T T T
7 chr7_33797646 0 33797646 A A A A A G A A A A A A A A A A A A A A
7 chr7_33801176 0 33801176 A A A A A A A A G G G G A A A A A A A A
7 chr7_33803971 0 33803971 C C C C A C C C C C C C C C C C C C C C
7 chr7_33806455 0 33806455 A A G G A G A A A A A A A A G G A A A A
7 chr7_33815370 0 33815370 C C C C C C G G C C C C C C C C C C C C
7 chr7_33815836 0 33815836 G G G G G G G G A A A A G G G G G G G G
7 chr7_33827045 0 33827045 A A A G A A A A A A A A A A A A A A A A
7 chr7_33830337 0 33830337 T T T T T T T T A A A A T T T T T T T T
7 chr7_33838185 0 33838185 C C C C C C C C C T C C C C C C C C C C
7 chr7_33840168 0 33840168 C C C C C C C C C C C C C C T T C C C C
7 chr7_33840429 0 33840429 T T G G G G G G G G G G G G G G G G G G
7 chr7_33841139 0 33841139 G G G G G G G G G G G G G G A A G G G G
7 chr7_33841477 0 33841477 G G G G G G G G A A A A G G G G G G G G
7 chr7_33841837 0 33841837 C C C C C C C C C C C C C T C C C C C C
7 chr7_33843413 0 33843413 G G C C C C G G G G G G G G G G G G G G
7 chr7_33847500 0 33847500 G G C C C C C G C C C C C C C C C C C C
7 chr7_33856851 0 33856851 G G G G A G G G G G G G G G G G G G G G
7 chr7_33868281 0 33868281 A A A A A A A A A A A A A A G G A A A A
7 chr7_33872967 0 33872967 A A A A A A A A A G A A A A A A A A A A
7 chr7_33875153 0 33875153 T T T T T T T T C C C C T T T T T T T T
7 chr7_33880212 0 33880212 C C C C C C T T C C C C C C C C C C C C
7 chr7_33891874 0 33891874 A A A A A A A A C C C C A A A A A A A A
7 chr7_33896775 0 33896775 A A A A A A A A A A A A A A G G A A A A
7 chr7_33898891 0 33898891 G G G G G G G G A A A A A A A A A A G G
7 chr7_33899615 0 33899615 G G G G G G G G G G G G G G G G A G G G
7 chr7_33904806 0 33904806 A A G G G G G G G G G G G G G G G G A A
7 chr7_33907824 0 33907824 C C C C C C C C C C C C C C C C A A C C
7 chr7_33912753 0 33912753 A A G G G G A A G G G G G G G G G G A A
7 chr7_33916336 0 33916336 A A A A A A A A G G G G A A A A A A A A
7 chr7_33919330 0 33919330 A A A A A A A A C C C C A A A A A A A A
7 chr7_33931030 0 33931030 G G G G G G G G A G G G G G G G G G G G
7 chr7_33936390 0 33936390 C C A A C C C C C C C C C C C C C C C C
7 chr7_33936796 0 33936796 G G C C C C G G C C C C C C C C C C G G
7 chr7_33939964 0 33939964 A A A A A A A A G G G G A A A A A A A A
7 chr7_33958876 0 33958876 A A A A A A A A A A A T A A A A A A A A
7 chr7_33960047 0 33960047 A A A A A A A A G G G G G G G G G G A A
7 chr7_33964360 0 33964360 G G T T G G G G G G G G G G G G G G G G
7 chr7_33966514 0 33966514 G G G G G G G G G G G G G G T T G G G G
7 chr7_33974096 0 33974096 T T T T T T T T A A A A T T T T T T T T
7 chr7_33982837 0 33982837 G G G G G G G G G G G G A A A A G G G G
7 chr7_33990116 0 33990116 A A A A A A A A G G G G A A A A A A A A
7 chr7_33992211 0 33992211 T T T T T T T T C C C C T T T T T T T T
7 chr7_33997403 0 33997403 G G G G G G G G A A A A G G G G G G G G
7 chr7_34001953 0 34001953 C C T T T T C C C C C C C C C C C C C C
7 chr7_34004515 0 34004515 A A A A A A A A G G G G A A A A A A A A
7 chr7_34012776 0 34012776 G G C C C C G G C C C C C C C C C C G G
7 chr7_34013159 0 34013159 C C C C C C C C G G G G C C C C C C C C
7 chr7_34021049 0 34021049 T T T T C T T T T T T T T T T T T T T T
7 chr7_34037887 0 34037887 C C C C C C C C C C C C C T C C C C C C
7 chr7_34038990 0 34038990 A A A A A A A A G G G G G G G G G G A A
7 chr7_34049344 0 34049344 C C C C C C C C C C C C C C C C C T C C
7 chr7_34050417 0 34050417 G G G G G G G G A A A A G G G G G G G G
7 chr7_34056851 0 34056851 T T T T T T T T C C C C T T T T T T T T
7 chr7_34064812 0 34064812 G G G G G G G G A A A A G G G G A G G G
7 chr7_34070605 0 34070605 G G G G G G G G G G G G A G G G G G G G
7 chr7_34071066 0 34071066 A A A A A A A C A A A A A A A A A A A A
7 chr7_34084269 0 34084269 A A A A A A A A A A A A A A A A A G A A
7 chr7_34092789 0 34092789 C C C C C C C T C C C C C C C C C C C C
7 chr7_34096328 0 34096328 C C C C C C C C C C C C C T C C C C C C
7 chr7_34102508 0 34102508 C C C C C C C C C C C C C C T T C C C C
7 chr7_34104486 0 34104486 C C A A A A C C A A A A A A A A A A C C
7 chr7_34111091 0 34111091 A A A A A A A A A A A A A G A A A A A A
7 chr7_34117258 0 34117258 C C C C C C C C G G G G C C C C C C C C
7 chr7_34127921 0 34127921 T T T T T T T T C C C C T T T T T T T T
7 chr7_34133542 0 34133542 C C C C C C C C C C C C C C C C C T C C
7 chr7_34138767 0 34138767 C C C C C C C C C C C C C T C C C C C C
7 chr7_34148784 0 34148784 G G A A G G G G G G G G G G G G G G G G
7 chr7_34167602 0 34167602 C C C C C C C C C C C C C C C C C T C C
7 chr7_34185107 0 34185107 A A G G G G A A A A A A A A A A A A A A
7 chr7_34185837 0 34185837 C C C C C C C C C C C C C C T T C C C C
7 chr7_34195185 0 34195185 A A A A A A A A A G A G A A A A A A A A
7 chr7_34201217 0 34201217 G G G G G G G G A G A G G G G G G G G G
7 chr7_34222047 0 34222047 G G G G G G G G A A A A G G G G G G G G
7 chr7_34235640 0 34235640 G G G G G G G G G G G G A G G G G G G G
7 chr7_34242651 0 34242651 G G G G G G G G G G G G G G G G A A G G
7 chr7_34253712 0 34253712 C C C C T T C C C C C C C C C C C C C C
7 chr7_34275308 0 34275308 C C C C C T C C C C C C C C C C C C C C
7 chr7_34286454 0 34286454 G G G G G G G G G G G G G G T T G G G G
7 chr7_34290844 0 34290844 G G G G G G G G G G G G G T G G G G G G
7 chr7_34292793 0 34292793 G G G G G G G G C C C C G G G G G G G G
7 chr7_34294840 0 34294840 C C C C C C C C C C C C C C C C T T C C
7 chr7_34297898 0 34297898 C C C C C C T T C C C C C C C C C C C C
7 chr7_34313872 0 34313872 C C C C C G C C C C C C C C C C C C C C
7 chr7_34320875 0 34320875 A A A A A A A A A A A A A G A G A A A A
7 chr7_34336830 0 34336830 G G A G G G G G G G G G G G G G G G G G
7 chr7_34337828 0 34337828 T T T T T T G T T T T T T T T T T T T T
7 chr7_34350353 0 34350353 G G G G G G G G A A A A G G G G G G G G
7 chr7_34355586 0 34355586 C C C G C C C C C C C C C C C C C C C C
7 chr7_34355653 0 34355653 T T T T T T T T G G G G T T T T T T T T
7 chr7_34363847 0 34363847 C C C T C C C C C C C C C C C C C C C C
7 chr7_34365079 0 34365079 A A A A A A A G A A A A A A A A A A A A
7 chr7_34369125 0 34369125 T T T T T T T T T T C T T T T T T T T T
7 chr7_34370211 0 34370211 G G G G G G G G G G G G A G G G G G G G
7 chr7_34371880 0 34371880 G G G G G G G G G G G G A G G G G G G G
7 chr7_34376802 0 34376802 A A G G G G A A A A A A A A A A A A A A
7 chr7_34391235 0 34391235 A A A A A A A A A T A A A A A A A A A A
7 chr7_34391754 0 34391754 T T C T T T T T T T T T T T T T T T T T
7 chr7_34402055 0 34402055 T T T T T T T T G T T T T T T T T T T T
7 chr7_34418848 0 34418848 C C T T T T T T T T T T T T T T T T C C
7 chr7_34437341 0 34437341 A A A A A A A A A A A A A A A G A A A A
7 chr7_34444927 0 34444927 T T C C C C T T C C C C C C C C C C T T
7 chr7_34459615 0 34459615 G G A A A A G G A A A A A A A A A A G G
7 chr7_34459636 0 34459636 G G G G G G G G A G G G G G G G G G G G
7 chr7_34477835 0 34477835 A A A A A A A A A A A A A A A T A A A A
7 chr7_34479251 0 34479251 A A A A A A A A A G A A A A A A A A A A
7 chr7_34482302 0 34482302 T T T T T T T T G G G G T T T T T T T T
7 chr7_34491236 0 34491236 A A G G A A A A A A A A A A A A A A A A
7 chr7_34499202 0 34499202 C C T T C T C C C C C C C C C C C C C C
7 chr7_34504187 0 34504187 C C C C C C C C C C C C C T C C C C C C
7 chr7_34518733 0 34518733 T T T T T T T T T T T T C C C C T T T T
7 chr7_34548552 0 34548552 G G G G C G G G G G G G G G G G G G G G
7 chr7_34584456 0 34584456 G G A A A A G G A A A A A A A A A A G G
7 chr7_34594978 0 34594978 C C T T C C C C C C C C C C C C C C C C
7 chr7_34604512 0 34604512 A A A A A A A A A A A A A A A G A A A A
7 chr7_34606968 0 34606968 G G A A G G G G G G G G G G G G G G G G
7 chr7_34611751 0 34611751 C C A A C C C C C C C C C C C C C C C C
7 chr7_34695837 0 34695837 A A A A A A A A C C C C A A A A A A A A
7 chr7_34706259 0 34706259 C C C C C C C C T T T T C C C C C C C C
7 chr7_34712394 0 34712394 A A A A A A A A G G G G A A A A A A A A
7 chr7_34713948 0 34713948 C C C C C T C C C C C C C C C C C C C C
7 chr7_34719222 0 34719222 C C C C C C C C C C C C C C A A C C C C
7 chr7_34726696 0 34726696 T T C C C C T T C C C C C C C C C C C C
7 chr7_34730148 0 34730148 G G G G G G G G G G G G G G G G C C G G
7 chr7_34733305 0 34733305 G G G G G G G G G G G G G T G G G G G G
7 chr7_34734163 0 34734163 C C C C C T C C C C C C C C C C C C C C
7 chr7_34738877 0 34738877 C C C C C T C C C C C C C C C C C C C C
7 chr7_34739748 0 34739748 C C C C C C C C C C C C C C C C T T C C
7 chr7_34741526 0 34741526 A A A A A A A A A A A A A T A A A A A A
7 chr7_34745634 0 34745634 C C C C C C C C G G G G C C C C C C C C
7 chr7_34746324 0 34746324 G G G G G G G G G G G G G G G G A G G G
7 chr7_34748905 0 34748905 C C C C C C C C C C C C C C T T C C C C
7 chr7_34751927 0 34751927 T T T T A T T T T T T T T T T T T T T T
7 chr7_34755136 0 34755136 A A A A A G A A A A A A A A A A A A A A
7 chr7_34755641 0 34755641 C C C C C C C C C C C C C C C C T T C C
7 chr7_34759232 0 34759232 T T T T T T T T G G G G T T T T T T T T
7 chr7_34778646 0 34778646 T T T T T T T T T T T T C C T T T T T T
7 chr7_34785671 0 34785671 C C C C C C C C C C C T C C C C C C C C
7 chr7_34792219 0 34792219 A A A A A A A A G G G G A A A A A A A A
7 chr7_34792892 0 34792892 G G G G G G G G G G G G T T G G G G G G
7 chr7_34794634 0 34794634 C C T T T T C C T T T T T T T T T T C C
7 chr7_34794880 0 34794880 G G G G A G G G G G G G G G G G G G G G
7 chr7_34799641 0 34799641 G G G G G G G G G G G G A A G G G G G G
7 chr7_34804463 0 34804463 G G G G G G G G G G G G G G A G G G G G
7 chr7_34809188 0 34809188 C C C C C C C C C C C C C C C T C C C C
7 chr7_34809640 0 34809640 C C C C C C C C T T T T C C C C C C C C
7 chr7_34816744 0 34816744 G G G G G G G G G G G G G G G G A A G G
7 chr7_34829630 0 34829630 C C C C C C C C T T T T C C C C C C C C
7 chr7_34831123 0 34831123 T T T T T T T T T T T T T T C C T T T T
7 chr7_34834214 0 34834214 C C C C C C C C T T T T C C C C C C C C
7 chr7_34838016 0 34838016 C C C C C C C C T T T T C C C C C C C C
7 chr7_34848266 0 34848266 C C C C C C C C C C C C C T C C C C C C
7 chr7_34852850 0 34852850 A A A A A A A A G G A A A A A A A A A A
7 chr7_34858737 0 34858737 C C C C T T C C C C C C C C C C C C C C
7 chr7_34866829 0 34866829 G G T T T T G G T T T T T T T T T T G G
7 chr7_34870541 0 34870541 T T T T T T T T C C C C T T T T T T T T
7 chr7_34880374 0 34880374 A A G G A A A A A A A A A A A A A A A A
7 chr7_34881600 0 34881600 A A A A A A G G A A A A A A A A A A A A
7 chr7_34894345 0 34894345 C C C C C C C C T T T T C C C C C C C C
7 chr7_34894622 0 34894622 G G G G G G G G G G G G C G G G G G G G
7 chr7_34895553 0 34895553 A A C C C C A A A A A A A A A A A A A A
7 chr7_34898157 0 34898157 G G G G G G G G C C C C G G G G G G G G
7 chr7_34901549 0 34901549 G G G G G G G G A G G G G G G G G G G G
7 chr7_34904710 0 34904710 C C C C C C C C T T T T C C C C C C C C
7 chr7_34908145 0 34908145 A A A A A A A G A A A A A A A A A A A A
7 chr7_34908146 0 34908146 T T T T C T T T T T T T T T T T T T T T
7 chr7_34910763 0 34910763 A A A A A A A G A A A A A A A A A A A A
7 chr7_34915750 0 34915750 T T T T T T T T T T T T G G G G G G T T
7 chr7_34938997 0 34938997 A A A A A A A A G G G G A A A A A A A A
7 chr7_34940916 0 34940916 G G G G G G G G G G G G A G G G G G G G
7 chr7_34949026 0 34949026 C C C C C C C C G G G G C C C C C C C C
7 chr7_34953895 0 34953895 T T T T T T T T C C T T T T T T T T T T
7 chr7_34956918 0 34956918 T T T T T T T T C C C C T T T T T T T T
7 chr7_34961559 0 34961559 C C C C C C C C C C C G C C C C C C C C
7 chr7_34968495 0 34968495 G G G G G G G G G G G G G T T T T T G G
7 chr7_34970709 0 34970709 A A A A A A A A A A A A C C A A A A A A
7 chr7_34970854 0 34970854 C C C C C C C C T T T T C C C C C C C C
7 chr7_34976213 0 34976213 T T C C C C T T C C C C C C C C C C T T
7 chr7_34989806 0 34989806 C C C C C C C C T T T T C C C C C C C C
7 chr7_34991432 0 34991432 A A G G G G A G G G G G G G G G G G A A
7 chr7_34992208 0 34992208 G G G G G G G G G G G G G G G G A A G G
7 chr7_34999624 0 34999624 C C C C C C C C C C C C C C C C A A C C
7 chr7_35001334 0 35001334 C C C C C C C C C C C C C C C C T T C C
7 chr7_35003523 0 35003523 G G G G G G G G G G G G C C G G G G G G
7 chr7_35003893 0 35003893 C C C C C C C C C C C T C C C C C C C C
7 chr7_35007692 0 35007692 G G G G G G G G G G C C G G G G G G G G
7 chr7_35012842 0 35012842 T T C C C T T T T T T T T T T T T T T T
7 chr7_35015052 0 35015052 C C C C C C C C A A A A C C C C C C C C
7 chr7_35019795 0 35019795 C C C C C C C C T T T T C C C C C C C C
7 chr7_35020424 0 35020424 C C C C C C C C C C C C G G C C C C C C
7 chr7_35024224 0 35024224 C C C C C T C C C C C C C C C C C C C C
7 chr7_35024241 0 35024241 T T T T T T T T C C C C T T T T T T T T
7 chr7_35028795 0 35028795 T T T T T T T T T T T T C T T T T T T T
7 chr7_35029855 0 35029855 T T T T T T T T C C C C T T T T T T T T
7 chr7_35033061 0 35033061 T T C C C C C C C C C C C T C C C C T T
7 chr7_35034173 0 35034173 A A A A A A A A C C C C A A A A A A A A
7 chr7_35040506 0 35040506 T T T T T T T T T T T T C C T T C C T T
7 chr7_35049488 0 35049488 A A A A A A A A G G G G A A A A A A A A
7 chr7_35051567 0 35051567 G G G G G T G G G G G G G G G G G G G G
7 chr7_35053684 0 35053684 T T A A A A T T T T T T T T T T T T T T
7 chr7_35058355 0 35058355 G G G G G G G G G G G G G G G G C C G G
7 chr7_35067498 0 35067498 A A A A A A A A T T T T A A A A A A A A
7 chr7_35071986 0 35071986 C C C G C C C C C C C C C C C C C C C C
7 chr7_35072923 0 35072923 G G G G A G G G G G G G G G G G G G G G
7 chr7_35082611 0 35082611 C C T T C T C C C C C C C C C C C C C C
7 chr7_35083229 0 35083229 G G G G G G G G G G G G G G A A G G G G
7 chr7_35088413 0 35088413 G G G G G G G G G G G G C G G G G G G G
7 chr7_35089295 0 35089295 C C G G G G G G G G G G G G G G G G C C
7 chr7_35094515 0 35094515 A A G G A A A A A A A A A A A A A A A A
7 chr7_35104008 0 35104008 T T T T T T T T T T G T T T T T T T T T
7 chr7_35105172 0 35105172 G G A A A A G G G G G G G G G G G G G G
7 chr7_35105874 0 35105874 G G G G G G A G G G G G G G G G G G G G
7 chr7_35114312 0 35114312 G G G G G G G G G G G G G G G G A G G G
7 chr7_35118422 0 35118422 A A T T A T A A A A A A A A A A A A A A
7 chr7_35118639 0 35118639 A A A A A A A A G G G G A A A A A A A A
7 chr7_35131264 0 35131264 A A G G G G A A A A A A A A A A A A A A
7 chr7_35140046 0 35140046 G G G G G G G G G G G G G G A A G G G G
7 chr7_35144644 0 35144644 C C C C C C C C T T T T C C C C C C C C
7 chr7_35145410 0 35145410 A A A A A A A A G G G G A A A A A A A A
7 chr7_35145921 0 35145921 C C C C C T C C C C C C C C C C C C C C
7 chr7_35153197 0 35153197 G G A A G G G G G G G G G G G G G G G G
7 chr7_35157260 0 35157260 A A A A A A A A G G A G A A A A A A A A
7 chr7_35167953 0 35167953 G G G G G G G G G G G G G G C C G G G G
7 chr7_35171034 0 35171034 C C C C C C C T C C C C C C C C C C C C
7 chr7_35173568 0 35173568 C C C C C C C C C C C C C C C C C T C C
7 chr7_35178817 0 35178817 T T T T T T T T C C C C T T T T T T T T
7 chr7_35185272 0 35185272 C C C C C C C C C C C C C T C C C C C C
7 chr7_35187740 0 35187740 C C C C C T C C C C C C C C C C C C C C
7 chr7_35191124 0 35191124 G G G G G T G G G G G G G G G G G G G G
7 chr7_35192592 0 35192592 C C C T C C C C C C C C C C C C C C C C
7 chr7_35195592 0 35195592 C C C C C C C C C C C C C T C C C C C C
7 chr7_35195889 0 35195889 A G G G G G A A G G G G G G G G G G A A
7 chr7_35196594 0 35196594 G G G G A G G G G G G G G G G G G G G G
7 chr7_35202610 0 35202610 G G G G G G G G A A A G G G G G G G G G
7 chr7_35208214 0 35208214 A A A A A A A A A A A A G G G G G G A A
7 chr7_35208721 0 35208721 C C C C C C C C C T C C C C C C C C C C
7 chr7_35212115 0 35212115 C C C C C C C C C C C C C C T T C C C C
7 chr7_35223729 0 35223729 G G G G G G G G G G G G T T T T T T G G
7 chr7_35224402 0 35224402 G G G G G T G G G G G G G G G G G G G G
7 chr7_35226460 0 35226460 T T T T T T T T T T T T T T G G T T T T
7 chr7_35227522 0 35227522 T T G G G G T T G G G G G G G G G G T T
7 chr7_35228535 0 35228535 C C C C C C C C T T T T C C C C C C C C
7 chr7_35233806 0 35233806 C C C T C C C C C C C C C C C C C C C C
7 chr7_35241998 0 35241998 G G G G G T G G G G G G G G G G G G G G
7 chr7_35245087 0 35245087 C C C C C C T T C C C C C C C C C C C C
7 chr7_35246485 0 35246485 G G G G G G G G C G C G G G G G G G G G
7 chr7_35246761 0 35246761 T T C C C C T T C C C C C C C C C C T T
7 chr7_35248489 0 35248489 C C C C C C C C C C C C C C C C C T C C
7 chr7_35252661 0 35252661 C C C C C C C C A A A A C C C C C C C C
7 chr7_35257170 0 35257170 G G A G G G G G G G G G G G G G G G G G
7 chr7_35280559 0 35280559 C C C C C C C C A C A C C C C C C C C C
7 chr7_35281235 0 35281235 G G G G G G G G G G G G G G T T G G G G
7 chr7_35282842 0 35282842 G G G G G G A A A A A G G G G G G G G G
7 chr7_35289512 0 35289512 A A A A A A A A G G G G A A A A A A A A
7 chr7_35290245 0 35290245 C C C C C C C C C C C C C G C C C C C C
7 chr7_35290633 0 35290633 C C T T T T C C C C C C C C C C C C C C
7 chr7_35296366 0 35296366 C C C C C C C C C C C C C T C C C C C C
7 chr7_35301176 0 35301176 C C C C C C C C T T T T C C C C C C C C
7 chr7_35306878 0 35306878 G G G G G G G G G G A G G G G G G G G G
7 chr7_35308514 0 35308514 G G G G G G G G G G G G G G A A G G G G
7 chr7_35317490 0 35317490 G G G G G G G G A G A G G G G G G G G G
7 chr7_35324276 0 35324276 T T T T T T T T G G G G T T T T T T T T
7 chr7_35332320 0 35332320 G G G G G G G G A A A A G G G G G G G G
7 chr7_35336651 0 35336651 C C C C C C C C T T T T C C C C C C C C
7 chr7_35341536 0 35341536 T T C T T T T T T T T T T T T T T T T T
7 chr7_35343264 0 35343264 C C C C C C C C C C C T C C C C C C C C
7 chr7_35345848 0 35345848 G G G G C G G G G G G G G G G G G G G G
7 chr7_35349345 0 35349345 C C T T T T C C C C C C C C T T T T C C
7 chr7_35358256 0 35358256 G G G G G G G G G G G G A G G G G G G G
7 chr7_35359079 0 35359079 C C C C C C C C C C C C C T C C C C C C
7 chr7_35366648 0 35366648 G G G G G G G G G G G G G G A A G G G G
7 chr7_35390238 0 35390238 C C C C C C C C C C C C T T C C C C C C
7 chr7_35390591 0 35390591 T T T T T T T T C C C C T T T T T T T T
7 chr7_35393820 0 35393820 C C C C C T C C C C C C C C C C C C C C
7 chr7_35411861 0 35411861 G T T T T T T T T T T T T T T T T T G G
7 chr7_35418259 0 35418259 C C T T T T T T T T T T T T T T T T T T
7 chr7_35421252 0 35421252 C C C C C C C C C C C C T T C C C C C C
7 chr7_35426583 0 35426583 C C C C C C C C T T T T C C C C C C C C
7 chr7_35428218 0 35428218 C C C C C C C C C C C T C C C C C C C C
7 chr7_35435910 0 35435910 C C C C C C C C C T T T C C C C C C C C
7 chr7_35437067 0 35437067 G G A A A G G G G G G G G G G G G G G G
7 chr7_35445554 0 35445554 A A A A A A A A A G G G A A A A A A A A
7 chr7_35448323 0 35448323 G G G G G G G G G G A G G G G G G G G G
7 chr7_35454055 0 35454055 C G C C C C C C C C C C C C C C C C C C
7 chr7_35455702 0 35455702 A A A G A G A A G G G G A A A A A A A A
7 chr7_35458629 0 35458629 C C C C C C C C C C C C C T C C C C C C
7 chr7_35459164 0 35459164 G G A A G G G G G G G G G G G G G G G G
7 chr7_35460225 0 35460225 C C C C C C A C C C C C C C C C C C C C
7 chr7_35460561 0 35460561 C C C C C C C C T T T T C C C C C C C C
7 chr7_35463969 0 35463969 C C C C C C C C T T T T C C C C C C C C
7 chr7_35464881 0 35464881 A G G G G G G G G G G G G G G G G G G G
7 chr7_35466553 0 35466553 C C C C C C C C C C C T C C C C C C C C
7 chr7_35468830 0 35468830 C C C C C C C C C T C T C C C C C C C C
7 chr7_35471284 0 35471284 G G G G G G G G G G G G G G G G A G G G
7 chr7_35471474 0 35471474 A T A A A A A T A A A A A A A A A A T T
7 chr7_35471762 0 35471762 T T G G G G T T T T T T T T T T T T T T
7 chr7_35478600 0 35478600 G G G G G G G G G G C G G G G G G G G G
7 chr7_35479971 0 35479971 C C T T T T C C T T T T T T T T T T C C
7 chr7_35484932 0 35484932 G G G G G G G G G G G G A G G G G G G G
7 chr7_35489794 0 35489794 G G G G G G G G G G G G A G G G G G G G
7 chr7_35493040 0 35493040 G G G G G G G G C G G G G G G G G G G G
7 chr7_35493995 0 35493995 T T T T T T T T C C C C T T T T T T T T
7 chr7_35494650 0 35494650 G G G G G G G G A A A A G G G G G G G G
7 chr7_35501465 0 35501465 T T T T T T T T T T T T T T G G T T T T
7 chr7_35502596 0 35502596 T T T T T T T T T T T T T T T T C T T T
7 chr7_35503841 0 35503841 C C C C C C C C C C C C T T T T C C C C
7 chr7_35505765 0 35505765 T T T T T T T T T T T T T T A A T T T T
7 chr7_35509521 0 35509521 G G G G G G G G A A A A G G G G G G G G
7 chr7_35511920 0 35511920 A A A A A A A A A G A A A A A A A A A A
7 chr7_35519638 0 35519638 A A A A A A A A A A A A A A G G A A A A
7 chr7_35523099 0 35523099 T T C C T T T T T T T T T T T T T T T T
7 chr7_35523470 0 35523470 T T G G G G T T T T T T G G G G G G T T
7 chr7_35534706 0 35534706 T T T T T T T T T T T T T T T T A T T T
7 chr7_35540089 0 35540089 C C C C C C C C C C C C C C C C A C C C
7 chr7_35542748 0 35542748 A A A A A A A A A A A A A G A A A A A A
7 chr7_35542805 0 35542805 A A A A A A A A C C C C A A A A A A A A
7 chr7_35557614 0 35557614 C C C C C T C C C C C C C C C C C C C C
7 chr7_35560543 0 35560543 C C C C C C T T C C C C C C C C C C C C
7 chr7_35561975 0 35561975 C C C C C C C C T T T T C C C C C C C C
7 chr7_35563300 0 35563300 C C C C C C C C G G G G C C C C C C C C
7 chr7_35564071 0 35564071 A A A A A A A A A A A A A A G G A A A A
7 chr7_35570175 0 35570175 T T C C C C T T C C C C C C C C C C T T
7 chr7_35578210 0 35578210 G G G G G G G G G G G G C G C C C C G G
7 chr7_35579234 0 35579234 C C C C C C C C C C C C C T C C C C C C
7 chr7_35581355 0 35581355 G G G G G G G G G G G G G G G G A A G G
7 chr7_35586446 0 35586446 C C C C C C C C C T C C C C C C C C C C
7 chr7_35586486 0 35586486 T T T T T T T T T T T T C C T T T T T T
7 chr7_35587710 0 35587710 C C C C A C C C C C C C C C C C C C C C
7 chr7_35588018 0 35588018 G G G G G G G G G G G G G G G G C C G G
7 chr7_35591162 0 35591162 C C C C C C C C C C C C C C C C T T C C
7 chr7_35596028 0 35596028 T T T T T T T T T T T T A T T T T T T T
7 chr7_35602065 0 35602065 G G G G G G G G T T T T G G G G G G G G
7 chr7_35602371 0 35602371 C C C C C C C C C T C C C C C C C C T T
7 chr7_35603896 0 35603896 T T T T T T T T C C C C T T T T T T T T
7 chr7_35603963 0 35603963 G G G G G G G G A A A A G G G G G G G G
7 chr7_35605526 0 35605526 A A A A A A A A C C C C A A A A A A A A
7 chr7_35607937 0 35607937 A T A A A A A A A A A A A A A A A A A A
7 chr7_35613306 0 35613306 C C C C C C C C C C C C A A C C C C C C
7 chr7_35616980 0 35616980 G G G G G G G G G G G G A G G G G G G G
7 chr7_35621825 0 35621825 A A A A A A A A G G G G A A A A A A A A
7 chr7_35626056 0 35626056 G G T T G T G G G G G G G G G G G G G G
7 chr7_35634834 0 35634834 A A A A A A A A G G G G A A A A A A A A
7 chr7_35644070 0 35644070 C C C C C C C C T T T T C C C C C T C C
7 chr7_35653757 0 35653757 T T T T T T T T C C C C T T T T T T T T
7 chr7_35654647 0 35654647 G G A G G G G G G G G G G G G G G G G G
7 chr7_35659285 0 35659285 T T C C C C T T C C C C C C C C C C T T
7 chr7_35662557 0 35662557 A A A A A A A A G G G G A A A A A A A A
7 chr7_35665401 0 35665401 A A G G G G A A G G G G G G G G G G A A
7 chr7_35666680 0 35666680 G G G G G G G G A A A A G G G G G G G G
7 chr7_35667896 0 35667896 A A A A A A A A A A A A A A G G A A A A
7 chr7_35671019 0 35671019 G G A A A A G G A A A A A A A A A A G G
7 chr7_35673832 0 35673832 C C C C C C C C G G G G C C C C C C C C
7 chr7_35677307 0 35677307 T T T T T T T T T T T T T T T T C C T T
7 chr7_35677748 0 35677748 A A A A A A A A C C A C A A A A A A A A
7 chr7_35686304 0 35686304 A A A A A A A A A A A A A A A A A C A A
7 chr7_35691182 0 35691182 C C C C C C C C C C C C C C C C C G C C
7 chr7_35691867 0 35691867 C C C C C C C C T T T T C C C C C C C C
7 chr7_35693554 0 35693554 A A A A A A A A G G G G A A A A A A A A
7 chr7_35699453 0 35699453 G G G G G G G G A G G G G G G G G G G G
7 chr7_35711213 0 35711213 C C T T C T C C C C C C C C C C C C C C
7 chr7_35715439 0 35715439 G G G G G G G G G G G G G T G G G G G G
7 chr7_35718677 0 35718677 G G G G A G G G G G G G G G G G G G G G
7 chr7_35724325 0 35724325 G G G G G G G G G G G G G G A G G G G G
7 chr7_35728272 0 35728272 C C C C C C C C C T C C C C C C C C C C
7 chr7_35735433 0 35735433 G G G G C G G G G G G G G G G G G G G G
7 chr7_35737619 0 35737619 A A A A A A A A A A A A A A A A A T A A
7 chr7_35737654 0 35737654 G G G G G G G G G G G G A G G G G G G G
7 chr7_35751093 0 35751093 G G G G G G G G A A A A G G G G G G G G
7 chr7_35756787 0 35756787 G G G G G G G G G G G G C G G G G G G G
7 chr7_35759301 0 35759301 T T T T T T T T T T T T T T C T T T T T
7 chr7_35762435 0 35762435 G G G G G G T T G G G G G G G G G G G G
7 chr7_35763188 0 35763188 C C C C C C C C C C C T C C C C C C C C
7 chr7_35764986 0 35764986 C C T T C C C C C C C C C C C C C C C C
7 chr7_35765957 0 35765957 G G G G G G G G A A A A G G G G G G G G
7 chr7_35769326 0 35769326 A A A A A A A A A A A A A A A A G G A A
7 chr7_35773699 0 35773699 A A A A A A A A A A A G A A A A A A A A
7 chr7_35774368 0 35774368 C C C C C C C C T T T T C C C C C C C C
7 chr7_35776079 0 35776079 T T C T T T T T C C C C T T T T T T T T
7 chr7_35781352 0 35781352 G G G G G G G G G G G G G G A A G G G G
7 chr7_35783402 0 35783402 C C C C T T C C C C C C T T T T T T C C
7 chr7_35793470 0 35793470 G G G G A A G G G G G G G G G G G G G G
7 chr7_35799622 0 35799622 G G G G G G G G A A A A G G G G G G G G
7 chr7_35799656 0 35799656 C C C C C C C C C C C C C C C C T T C C
7 chr7_35804274 0 35804274 A A A A A A A A A A A A A A A A A G A A
7 chr7_35807544 0 35807544 C C C C C C C C C T C C C C C C C C C C
7 chr7_35815605 0 35815605 C C C C C C C C C C C C C C C C C T C C
7 chr7_35821827 0 35821827 C C C T T T C C C C C C C C C C C C C C
7 chr7_35825643 0 35825643 A A T T T T A A T T T T T T T T T T A A
7 chr7_35834250 0 35834250 C C C C C C C C C C C C C G C C C C C C
7 chr7_35836718 0 35836718 C C C C C C C C T T T T C C C C C C C C
7 chr7_35837713 0 35837713 C C C C C C C C G G G G C C C C C C C C
7 chr7_35845694 0 35845694 C C T T T T C C C C C C C C C C C C C C
7 chr7_35847968 0 35847968 A A A G G G A A A A A A A A A A A A A A
7 chr7_35849203 0 35849203 G G A G G G G G G G G G G G G G G G G G
7 chr7_35859596 0 35859596 G G G G G G G G C C C C C C C C C C G G
7 chr7_35866448 0 35866448 G G G T G G G G G G G G G G G G G G G G
7 chr7_35866804 0 35866804 T T T T T T C C T T T T T T T T T T T T
7 chr7_35870187 0 35870187 C C C C C C C C T T T T C C C C C C C C
7 chr7_35872268 0 35872268 T T C C C C T T T T T T T T T T T T T T
7 chr7_35878369 0 35878369 T T T T T T T T A A A A T T T T T T T T
7 chr7_35882681 0 35882681 A A A A A A A A A A A A A A A A G G A A
7 chr7_35882717 0 35882717 A A A A A A A A A A A A A A G G A A A A
7 chr7_35890007 0 35890007 T T T T T T T T C C T T T T T T T T T T
7 chr7_35890989 0 35890989 A A A A G G A A A A A A G G G G G G A A
7 chr7_35891158 0 35891158 A A G G A G A A A A A A A A A A A A A A
7 chr7_35892171 0 35892171 C C C C C C C C C C C C A C C C C C C C
7 chr7_35894797 0 35894797 G G A A G G G G G G G G G G G G G G G G
7 chr7_35900984 0 35900984 T T T T T T T T T T T T T T C C T T T T
7 chr7_35911934 0 35911934 A A A A A A A A G G G G A A A A A A A A
7 chr7_35912736 0 35912736 A A A A A A A G A A A A A A A A A A A A
7 chr7_35916636 0 35916636 G G G G G G G G A A A A G G G G G G G G
7 chr7_35920483 0 35920483 C C C C T T C C C C C C C C C C C C C C
7 chr7_35927047 0 35927047 T T T T T T T T T T T T C T T T T T T T
7 chr7_35932080 0 35932080 A A A A A A A A A A A C A A A A A A A A
7 chr7_35934906 0 35934906 A A G G G G A A G G G G G G G G G G A A
7 chr7_35944071 0 35944071 A A A A A A A G A A A A A A A A A A A A
7 chr7_35944493 0 35944493 C C C C C C C C T T T T C C C C C C C C
7 chr7_35945962 0 35945962 C C C C C C C C C C C C C C C C C T C C
7 chr7_35957700 0 35957700 G G A A G G G G G G G G G G G G G G G G
7 chr7_35958530 0 35958530 C C C C C C C C T T T T C C C C C C C C
7 chr7_35967694 0 35967694 C C C C C C C C A A A A C C C C C C C C
7 chr7_35969100 0 35969100 T T G G G G G G G G G G G G G G G G G G
7 chr7_35971296 0 35971296 G G G G G G A G G G G G G G G G G G G G
7 chr7_35976695 0 35976695 G G G G G G G G G G G G G G G T G G G G
7 chr7_35984304 0 35984304 T T G G G G T T G G G G G G G G G G T T
7 chr7_35984474 0 35984474 C C C C C C C C C C C C C C T T C C C C
7 chr7_35990629 0 35990629 A A A A A A A A A A A A A C A A A A A A
7 chr7_35999633 0 35999633 T T T T T T T T T T T T T T T T C T T T
7 chr7_36006130 0 36006130 G G G G G G G G G G G G G G G T G G G G
7 chr7_36006340 0 36006340 C C C C A C C C C C C C C C C C C C C C
7 chr7_36008519 0 36008519 C C C C C C C C G G G G C C C C C C C C
7 chr7_36010713 0 36010713 T T T T T T T T A A T T T T T T T T T T
7 chr7_36014741 0 36014741 T T T T T T T T T T T T C T T T T T T T
7 chr7_36021567 0 36021567 G G A A G G G G G G G G G G G G G G G G
7 chr7_36022000 0 36022000 A A A A A A A A A A A A A A A A A G A A
7 chr7_36039598 0 36039598 C C A A C C C C C C C C C C C C C C C C
7 chr7_36041025 0 36041025 G G A A G G G G G G G G G G G G G G G G
7 chr7_36055208 0 36055208 T T T T C T T T T T T T T T T T T T T T
7 chr7_36057325 0 36057325 C C C C C C C C C C C C C C C T C C C C
7 chr7_36057452 0 36057452 G G G G A A G G G G G G G G G G G G G G
7 chr7_36069022 0 36069022 T T T T T T T T T T G T T T T T T T T T
7 chr7_36075637 0 36075637 G G C C C C G G C C C C C C C C C C G G
7 chr7_36081815 0 36081815 G G G G G G G G A A A A G G G G G G G G
7 chr7_36085919 0 36085919 G G G G G G G G G G G G G G G G A A G G
7 chr7_36093190 0 36093190 A A A A A G A A A A A A A A A A A A A A
7 chr7_36096289 0 36096289 G G G G G G G G G G G G G T G G G G G G
7 chr7_36098323 0 36098323 A A A A A A A A A A A A A A A A G G A A
7 chr7_36098861 0 36098861 G G A A G G G G G G G G G G G G G G G G
7 chr7_36100444 0 36100444 A A A G A A A A A A A A A A A A A A A A
7 chr7_36108132 0 36108132 C C C C C C C C C C C C C C T T C C C C
7 chr7_36111978 0 36111978 A A A A A A A A A A A T A A A A A A A A
7 chr7_36112454 0 36112454 A A G G G G A A G G G G A A A A A A A A
7 chr7_36114199 0 36114199 A A A A A G A A A A A A A A A A A A A A
7 chr7_36115275 0 36115275 T T T T T T T T C T C T T T T T T T T T
7 chr7_36116829 0 36116829 C C C C C C C C C C C C C T C C C C C C
7 chr7_36116909 0 36116909 G G G G G G G G G G G G A G G G G G G G
7 chr7_36117340 0 36117340 G G G G G G G G A A A A G G G G G G G G
7 chr7_36117754 0 36117754 C C C C C C C C C C A C C C C C C C C C
7 chr7_36123523 0 36123523 T T G G G G T T G G G G G G G G G G G G
7 chr7_36124247 0 36124247 C C C C C C C C G G G G C C C C C C C C
7 chr7_36129103 0 36129103 G G G G G G G G G G G G G G G G T T G G
7 chr7_36129202 0 36129202 C C C C C C C C C C C G C C C C C C C C
7 chr7_36130453 0 36130453 G G G G G G G G G G G G A A A A G G G G
7 chr7_36135970 0 36135970 C C C C C C C C T T T T C C C C C C C C
7 chr7_36137058 0 36137058 C C C C C T C C C C C C C C C C C C C C
7 chr7_36140399 0 36140399 G G G G G G G G G G G G A A A A A A G G
7 chr7_36142326 0 36142326 G G G G G G G G G G G G G G G G A G G G
7 chr7_36151315 0 36151315 G G G G G G G G A G G G G G G G G G G G
7 chr7_36151670 0 36151670 A A G G G G A A G G G G G G G G G G A A
7 chr7_36160655 0 36160655 T T T T T T T T C C C C T T T T T T T T
7 chr7_36165568 0 36165568 G G G G G G G G G G G G C C G G G G G G
7 chr7_36169815 0 36169815 C C C C C C C C C C C C C T C C C C C C
7 chr7_36177726 0 36177726 G G G G G G A G G G G G G G G G G G G G
7 chr7_36177990 0 36177990 A A G G G G A A A A A A A A A A A A A A
7 chr7_36180329 0 36180329 G G G G G G G G G G G G G G T T G G G G
7 chr7_36180593 0 36180593 C C C C C T C C C C C C C C C C C C C C
7 chr7_36181738 0 36181738 A A A A A A A A A A A A A A A A C C A A
7 chr7_36182517 0 36182517 G G G G G T G G G G G G G G G G G G G G
7 chr7_36193726 0 36193726 C C C C C C C C A C C C C C C C C C C C
7 chr7_36211223 0 36211223 C C T T T T C C C C C C C C C C C C C C
7 chr7_36215295 0 36215295 A A A A A A A A A A A A A G A A A A A A
7 chr7_36220420 0 36220420 A A A A A A A A G G G G A A A A A A A A
7 chr7_36224988 0 36224988 G G A A A A G G A A A A A A A A A A G G
7 chr7_36231446 0 36231446 A A G G G G A A A A A A A A A A A A A A
7 chr7_36231932 0 36231932 C C C C C C C C T T T T C C C C C C C C
7 chr7_36237332 0 36237332 A A A A A A A A A A A A A C A A A A A A
7 chr7_36244472 0 36244472 C C C C C C C C C C C C A C C C C C C C
7 chr7_36250988 0 36250988 C C C C C C C C C C C C A C C C C C C C
7 chr7_36256107 0 36256107 C C C C C C C C A A A A C C C C C C C C
7 chr7_36260254 0 36260254 G G G G G G G G G G G G G G G G T T G G
7 chr7_36262859 0 36262859 A A A A A A A A A A A A A A G G A A A A
7 chr7_36263005 0 36263005 C G C C C C C C C C C C C C C C C C G G
7 chr7_36275310 0 36275310 C T C C C C C C C C C C C C C C C C C C
7 chr7_36276880 0 36276880 A G G G G G G G G G G G G G G G G G G G
7 chr7_36277335 0 36277335 A A A A A A A A G G G G A A A A A A A A
7 chr7_36278653 0 36278653 G G G G G G G G G G G G G G A G G G G G
7 chr7_36282325 0 36282325 C C C C C C C C A A A A C C C C C C C C
7 chr7_36289839 0 36289839 G G C C G G G G G G G G G G G G G G G G
7 chr7_36299097 0 36299097 A A A A A G A A A A A A A A A A A A A A
7 chr7_36306440 0 36306440 C C C C C C C C C C C C C C C T C C C C
7 chr7_36311396 0 36311396 C C C C C C C C T T T T C C C C C C C C
7 chr7_36320654 0 36320654 T T C C C C T T C C C C C C C C C C T T
7 chr7_36321865 0 36321865 A A A A A A A A A A A A A C A A A A A A
7 chr7_36322121 0 36322121 G G G G G G G T G G G G G G G G G G G G
7 chr7_36322586 0 36322586 T T C T T T T T T T T T T T T T T T T T
7 chr7_36324686 0 36324686 T T T T T T T T T T T T T T C T T T T T
7 chr7_36326960 0 36326960 A A A A A A A A A G A A A A A A A A A A
7 chr7_36332728 0 36332728 C C C C C C C C C C C C A A C C C C C C
7 chr7_36337306 0 36337306 T T A T T T T T T T T T T T T T T T T T
7 chr7_36338411 0 36338411 G G G G G G G G G G G G G T G G G G G G
7 chr7_36344103 0 36344103 G G G G G G G G G G G G G T G G G G G G
7 chr7_36349073 0 36349073 A A A A A A A A A A A A A A A A T T A A
7 chr7_36360099 0 36360099 T T T T T T T T G G G G T T T T T T T T
7 chr7_36360865 0 36360865 T T T T T T T T C C C C T T T T T T T T
7 chr7_36367100 0 36367100 T T T T T T T T A A A A T T T T T T T T
7 chr7_36368189 0 36368189 T T T T T T T T T T T T T T T T G T T T
7 chr7_36377025 0 36377025 C C C C G G C C C C C C C C C C C C C C
7 chr7_36377034 0 36377034 T T T T T T T T T T T T C C T T C C T T
7 chr7_36385899 0 36385899 C C C C C C C C C C C C T T C C C C C C
7 chr7_36387794 0 36387794 T T T T C C T T T T T T T T T T T T T T
7 chr7_36390696 0 36390696 T T T T T T T T C C C C T T T T T T T T
7 chr7_36407977 0 36407977 A A A A A A A A A A A A A A A A A T A A
7 chr7_36412558 0 36412558 A A A A A A A A A A A A A A C C C C A A
7 chr7_36415694 0 36415694 T T T T T T C C T T T T T T T T T T T T
7 chr7_36423293 0 36423293 T T T T T T T T T T T T T T G G T T T T
7 chr7_36423322 0 36423322 T T C C T T T T T T T T T T T T T T T T
7 chr7_36435485 0 36435485 A A A A A A A A A A A A A A A A A G A A
7 chr7_36436796 0 36436796 A A G G G G G G G G G G G G G G G G G G
7 chr7_36449746 0 36449746 C C C C C C C C T T T T C C C C C C C C
7 chr7_36454513 0 36454513 C C T T T T C C T T T T T T T T T T C C
7 chr7_36465944 0 36465944 C C C C C C C C C C C C C C C C T T C C
7 chr7_36468886 0 36468886 G G G G G G G G A G A G G G G G G G G G
7 chr7_36472873 0 36472873 C C C C C C C C C C C C C C T T C C C C
7 chr7_36474370 0 36474370 T T T T T T T T C T T T T T T T T T T T
7 chr7_36476798 0 36476798 G G G G G G G G A G A A G G G G G G G G
7 chr7_36477170 0 36477170 G G T T T T G G G G G G G G G G G G G G
7 chr7_36480015 0 36480015 G G G G G G G G G G G G G G A G G G G G
7 chr7_36482486 0 36482486 T T C C T T T T T T T T T T T T T T T T
7 chr7_36487359 0 36487359 C C C C C C C C C C C C C T C C C C C C
7 chr7_36490043 0 36490043 T T T T T T T T G G G G T T T T T T T T
7 chr7_36491144 0 36491144 T T T T T T T T T T T T T T C T T T T T
7 chr7_36493095 0 36493095 T T T T C T T T T T T T T T T T T T T T
7 chr7_36493512 0 36493512 G G G G G G G G G G G G C G G G G G G G
7 chr7_36493663 0 36493663 T T T T T T T T T T T T T T T T G G T T
7 chr7_36501199 0 36501199 C C C C T T C C C C C C C C C C C C C C
7 chr7_36506422 0 36506422 T T T T T T T T T T T T T T T T C T T T
7 chr7_36520158 0 36520158 G G G G G G G G G G G G G G G G A G G G
7 chr7_36522681 0 36522681 C C C C C C C C C G C C C C C C C C C C
7 chr7_36530442 0 36530442 C C C C C C C C T T T T C C C C C C C C
7 chr7_36532984 0 36532984 C C C C C C C C T T T T C C C C C C C C
7 chr7_36536636 0 36536636 C C C C C C C C G G G G C C C C C C C C
7 chr7_36544248 0 36544248 T T T T T T T T T T T T G T T T T T T T
7 chr7_36545171 0 36545171 T T T T T T T T T T T T A A T T T T T T
7 chr7_36548498 0 36548498 G G G G G G A A G G G G G G G G G G G G
7 chr7_36550515 0 36550515 C T T T T T T T T T T T T T T T T T C C
7 chr7_36574961 0 36574961 C C C C C C C T C C C C C C C C C C C C
7 chr7_36588950 0 36588950 T T T T T T T T T T T T T T T T A T T T
7 chr7_36590035 0 36590035 C C C C C C C C C C C C C T C C C C C C
7 chr7_36592993 0 36592993 C C C C C C A A C C C C C C C C C C C C
7 chr7_36600798 0 36600798 C C C C C C C C C C C C C C T T C C C C
7 chr7_36604287 0 36604287 G G G G G G G G A A A A G G G G G G G G
7 chr7_36605645 0 36605645 T T C C C C C C C C C C C C C C C C T T
7 chr7_36606704 0 36606704 T T G G G G T T G G G G G G G G G G T T
7 chr7_36613528 0 36613528 A A G G G G A A G G G G A A G G G G A A
7 chr7_36625015 0 36625015 T T T T T T T T T T T T C T T T T T T T
7 chr7_36645096 0 36645096 A A G G G G G G G G G G A A G G G G A A
7 chr7_36645923 0 36645923 C C C C C C C C A A A A C C C C C C C C
7 chr7_36646208 0 36646208 T T T T T T T T T T T T T T G G T T T T
7 chr7_36647791 0 36647791 G G G G C G G G G G G G G G G G G G G G
7 chr7_36650403 0 36650403 T T T T T T T T C T T T T T T T T T T T
7 chr7_36650425 0 36650425 A A A A A A A A A A A A A G A A A A A A
7 chr7_36654776 0 36654776 T T T T T T T T T T T T T T G T T T T T
7 chr7_36662481 0 36662481 G G G G G G G G G G G G G G G T G G G G
7 chr7_36668090 0 36668090 A A A A A A A A A T A T A A A A A A A A
7 chr7_36674328 0 36674328 C C C C C C C C C C C C C C C T C C C C
7 chr7_36675005 0 36675005 A A A A A A A A A A A A A C A A A A A A
7 chr7_36677978 0 36677978 T T T T T T T T T T C T T T T T T T T T
7 chr7_36678634 0 36678634 T T T T T T T T T T T T T T T T C C T T
7 chr7_36683302 0 36683302 C C C C C C C C T T T T C C C C C T C C
7 chr7_36683311 0 36683311 A A A A A A A A A A A A A A A G A A A A
7 chr7_36687637 0 36687637 A A A A A A A A A A A A A A A G A A A A
7 chr7_36692833 0 36692833 T T T T T T T T T T T T T T G T T T T T
7 chr7_36692835 0 36692835 G G G G G G G G G G G G G G G G A G G G
7 chr7_36698308 0 36698308 T T T T C T T T T T T T T T T T T T T T
7 chr7_36698663 0 36698663 C C T T T T C C C C C C C C C C C C C C
7 chr7_36708730 0 36708730 T T T T T T T T T T T T T T C T T T T T
7 chr7_36720610 0 36720610 T T T T T T T T T T T T T T C T T T T T
7 chr7_36723875 0 36723875 C C C C C C C C C T C T C C C C C C C C
7 chr7_36728442 0 36728442 G G G G G G G G G G G G C G G G G G G G
7 chr7_36731984 0 36731984 C C C C C C C C C C A C C C C C C C C C
7 chr7_36733634 0 36733634 T T T T T T T T C C C T T T T T T T T T
7 chr7_36734705 0 36734705 C C C C C C C C T T T T C C C C C C C C
7 chr7_36738525 0 36738525 C C C C C C C C C C C C T T C C C C C C
7 chr7_36747990 0 36747990 A A A A A A A A A A A A A A A A C C A A
7 chr7_36750996 0 36750996 A A G G A A A A A A A A A A A A A A A A
7 chr7_36758349 0 36758349 C C C C C C T T C C C C C C C C C C C C
7 chr7_36770264 0 36770264 T T T T T T T T C C C C T T T T T T T T
7 chr7_36776387 0 36776387 C C G G C C C C G G G G C C G G C C C C
7 chr7_36778556 0 36778556 C C C C C C C C A A A A C C C C C C C C
7 chr7_36786825 0 36786825 A A A A A A A A A A A A A A A A A C A A
7 chr7_36788602 0 36788602 G G G G G G G G G G G G G G C C G G G G
7 chr7_36794009 0 36794009 C C C C C C C C C C C C T T C C C C C C
7 chr7_36795299 0 36795299 A A A A A A A A A A A A A A A A G G A A
7 chr7_36795677 0 36795677 T T T T T T T T T T T T T T T T C C T T
7 chr7_36805272 0 36805272 A G G G G G G G G G G G G G G G G G G G
7 chr7_36807695 0 36807695 G G A A G G G G G G G G G G G G G G G G
7 chr7_36807739 0 36807739 G G G G G G G G T T G T G G G G G G G G
7 chr7_36809126 0 36809126 G G G G G G G G G G G G G G G G G T G G
7 chr7_36812154 0 36812154 C C C C C C C C C C C C C T C C C C C C
7 chr7_36816638 0 36816638 T T T T T T T T T T T T T T G T T T T T
7 chr7_36818825 0 36818825 A A A A A A A A G G G G A A A A A A A A
7 chr7_36821333 0 36821333 C C C C C C C C C C C C C C G G C C C C
7 chr7_36825290 0 36825290 C C A A A A C C A A A A A A A A A A C C
7 chr7_36831106 0 36831106 G G G G G G G G T T T T G G G G G G G G
7 chr7_36832940 0 36832940 C C C C C C C C C C C C C C G G G G C C
7 chr7_36833910 0 36833910 C C C C C C C C C C C G C C C C C C C C
7 chr7_36835235 0 36835235 C C C T C C C C C C C C C C C C C C C C
7 chr7_36849450 0 36849450 C C C C C C C T C C C C C C C C C C C C
7 chr7_36851540 0 36851540 G G A G G G G G G G G G G G G G G G G G
7 chr7_36851688 0 36851688 T T T T T T T T C T T T T T T T T T T T
7 chr7_36852710 0 36852710 C C C C C C C C C C C C T T C C T T C C
7 chr7_36858770 0 36858770 G G A A A A G G G G G G G G G G G G G G
7 chr7_36859789 0 36859789 T T G G G G T T G G G G G G G G G G G G
7 chr7_36862943 0 36862943 A A A A A A A A A A A A A T A A A A A A
7 chr7_36871929 0 36871929 A A A A A A A A A A A A A A A T A A A A
7 chr7_36872364 0 36872364 G G G G G G G G C C C C G G G G G G G G
7 chr7_36884043 0 36884043 C C C C C C C C A A A A C C C C C C C C
7 chr7_36901511 0 36901511 C C C C C C C C C C C C C C A A C C C C
7 chr7_36901869 0 36901869 A A A A A A A A G G G G A A A A A A A A
7 chr7_36905730 0 36905730 A A A A A A A A A A A A A G A A A A A A
7 chr7_36908741 0 36908741 A A C C C C C C C C C C C C C C C C C C
7 chr7_36911731 0 36911731 A A A A A A A A A A A A A T A A A A A A
7 chr7_36918442 0 36918442 T T C C C C T T T T T T T T T T T T T T
7 chr7_36922775 0 36922775 A A A A A A A A A A A A A A A A G G A A
7 chr7_36923688 0 36923688 G G G G G G G G G G G G G G T T G G G G
7 chr7_36928503 0 36928503 A A A A A A A A A A A A A A C C A A A A
7 chr7_36930540 0 36930540 A A A A A A A A A A A A A A G G A A A A
7 chr7_36940259 0 36940259 A A A C A A A A A A A A A A A A A A A A
7 chr7_36944862 0 36944862 T T T T T T T T T T T T T T T T C T T T
7 chr7_36952130 0 36952130 T T T T T T T T G G G G T T T T T T T T
7 chr7_36953335 0 36953335 G G G G G G G G A G G G G G G G G G G G
7 chr7_36961084 0 36961084 A A A A A A A A A G G G A A A A A A A A
7 chr7_36964275 0 36964275 C C C C C C C C T T T T C C C C C C C C
7 chr7_36966836 0 36966836 A G A A A A A A A A A A A A A A A A G G
7 chr7_36970503 0 36970503 A A A A A A A A A A A A A G A A A A A A
7 chr7_36976906 0 36976906 G G G G G G G G G G G G G G T T G G G G
7 chr7_36980921 0 36980921 A A A A A A A A A A A A A G A A A A A A
7 chr7_36981491 0 36981491 G G G G G G G G A A A A G G G G G G G G
7 chr7_36981801 0 36981801 G G G G G G G G A A A A G G G G G G G G
7 chr7_36984372 0 36984372 A A A A A A A A T T T T A A A A A A A A
7 chr7_36990074 0 36990074 C C G G G G G G G G G G G G G G G G C C
7 chr7_36993515 0 36993515 G G T T G G G G G G G G G G G G G G G G
7 chr7_36994812 0 36994812 C C C C C C C C G G G G C C C C C C C C
7 chr7_36998351 0 36998351 C C G G G G C C C C C C C C C C C C C C
7 chr7_37000675 0 37000675 T T T T T T T T C C C C T T T T T T T T
7 chr7_37000707 0 37000707 G G G G G G G G G G G G G G T T G G G G
7 chr7_37003818 0 37003818 C C C C C C C C C C C C C C T T C C C C
7 chr7_37004740 0 37004740 C C C C C C C C C C C C C C C C T T C C
7 chr7_37009151 0 37009151 A A A G A A A A A A A A A A A A A A A A
7 chr7_37010007 0 37010007 A A A A A G A A A A A A A A A A A A A A
7 chr7_37017042 0 37017042 C C C C C C C C A A A A C C C C C C C C
7 chr7_37019950 0 37019950 A A A A A A A A A A A A A A A A G G A A
7 chr7_37020070 0 37020070 G G G G G G G G A A A A G G G G G G G G
7 chr7_37020779 0 37020779 T T C C C T T T T T T T T T T T T T T T
7 chr7_37021305 0 37021305 C C C C C C C C T T T T C C C C C C C C
7 chr7_37025799 0 37025799 A A A A A A A A G G G G A A A A A A A A
7 chr7_37030675 0 37030675 G G G G G G G G G G G G G G T T G G G G
7 chr7_37031869 0 37031869 A A A A A A A A A A A G A A A A A A A A
7 chr7_37058595 0 37058595 A A A A A A A A A A A A A A T T A A A A
7 chr7_37065947 0 37065947 G G G G G G G G C G G G G G G G G G G G
7 chr7_37068204 0 37068204 C C C C C C C C C C C C C T C C C C C C
7 chr7_37071615 0 37071615 C C T T C T C C C C C C C C C C C C C C
7 chr7_37084495 0 37084495 C C C C C C T T C C C C C C C C C C C C
7 chr7_37086923 0 37086923 G G G G G G G G G G G G G G G G T T G G
7 chr7_37092503 0 37092503 C C C C C C C C C C C C C C G G C C C C
7 chr7_37093884 0 37093884 T T T T T T T T T T T T C T C C T T T T
7 chr7_37096130 0 37096130 G G G G G G G G A A A A G G G G G G G G
7 chr7_37096643 0 37096643 T T T T T T C T T T T T T T T T T T T T
7 chr7_37099951 0 37099951 T T T T T T T T T T G T T T T T T T T T
7 chr7_37110128 0 37110128 G G G G G G G G G G G G G G A A A A G G
7 chr7_37112407 0 37112407 G G A G G G G G G G G G G G G G G G G G
7 chr7_37112965 0 37112965 C C C C C C C C T T T T C C C C C C C C
7 chr7_37120029 0 37120029 A A A A A A A A C C C C A A A A A A A A
7 chr7_37120148 0 37120148 C C C C C C C C A A A A C C C C C C C C
7 chr7_37121188 0 37121188 G G G G G G G G G G G G G G G G C C G G
7 chr7_37124206 0 37124206 A A A A A A A A A T A A A A A A A A A A
7 chr7_37126396 0 37126396 C C C C C C C C T T T T C C C C C C C C
7 chr7_37130607 0 37130607 C C C C C C T T C C C C C C C C C C C C
7 chr7_37142112 0 37142112 T T T T T T A T T T T T T T T T T T T T
7 chr7_37144605 0 37144605 T T T T T T T T T T T T A T T T T T T T
7 chr7_37144903 0 37144903 G G G G G G G G C C C C G G G G G G G G
7 chr7_37145442 0 37145442 C C C C C C C C T T T T C C C C C C C C
7 chr7_37148870 0 37148870 A A A A A T A A A A A A A A A A A A A A
7 chr7_37153148 0 37153148 C C C C C C C C T T T T C C C C C C C C
7 chr7_37157686 0 37157686 G G G G G G G G A A A A G G G G G G G G
7 chr7_37159499 0 37159499 G G G G G G G G G G C G G G G G G G G G
7 chr7_37160282 0 37160282 T T T T T T T T T T T T C C T T T T T T
7 chr7_37160423 0 37160423 C T C C C C C C C C C C C C C C C C T T
7 chr7_37160815 0 37160815 G G G G G G G G C C C C G G G G G G G G
7 chr7_37163218 0 37163218 G G G G G G G G G G G G G G G G C G G G
7 chr7_37170451 0 37170451 C C C C C C C C T T T T C C C C C C C C
7 chr7_37173559 0 37173559 C C C C C T C C C C C C C C C C C C C C
7 chr7_37173560 0 37173560 G G A A G G G G G G G G G G G G G G G G
7 chr7_37174273 0 37174273 T T T T T T T T G G G G T T T T T T T T
7 chr7_37174691 0 37174691 T T T T T T T T T T T T C C T T T T T T
7 chr7_37176187 0 37176187 A A G G G G A A A A A A A A A A A A A A
7 chr7_37180564 0 37180564 T T T T T T T T T T T T T T T T C C T T
7 chr7_37191723 0 37191723 C C T T T T C C T T T T T T T T T T C C
7 chr7_37194783 0 37194783 G G G G G G G G T T T T G G G G G G G G
7 chr7_37195777 0 37195777 T T T T T T T T T T T T T T T T C C T T
7 chr7_37196566 0 37196566 T T T T T T T T T T T T C T T T T T T T
7 chr7_37198963 0 37198963 C C C C C C A C C C C C C C C C C C C C
7 chr7_37200381 0 37200381 C C C C C C C C C C C C C T C C C C C C
7 chr7_37203528 0 37203528 A A A A A T A A A A A A A A A A A A A A
7 chr7_37204093 0 37204093 A A A A A C A A A A A A A A A A A A A A
7 chr7_37213900 0 37213900 G G C C C C G G G G G G G G G G G G G G
7 chr7_37214656 0 37214656 C C C C C C C C C C C C C C A A C C C C
7 chr7_37215832 0 37215832 A A A A A A A A G G G G A A A A A A A A
7 chr7_37216647 0 37216647 A A A A A A A A A T A A A A A A A A A A
7 chr7_37217892 0 37217892 G G G G G G G G A A A A G G G G G G G G
7 chr7_37218964 0 37218964 C C C C C C C C T T T T C C C C C C C C
7 chr7_37222215 0 37222215 T T T T T T T T T T T T C T T T T T T T
7 chr7_37223746 0 37223746 A A A A A A A A A A A A C C A A A A A A
7 chr7_37229668 0 37229668 A A A A A A A A A A A C A A A A A A A A
7 chr7_37245738 0 37245738 C C C C C C C C T T T T C C C C C C C C
7 chr7_37248106 0 37248106 A A A A A G A A A A A A A A A A A A A A
7 chr7_37256999 0 37256999 G G G G G G G G G G G G A G G G G G G G
7 chr7_37257242 0 37257242 A A A A A A A A A A A G A A A A A A A A
7 chr7_37258191 0 37258191 C C T T C C C C C C C C C C C C C C C C
7 chr7_37261266 0 37261266 G G G G G G G G G G A G G G G G G G G G
7 chr7_37266657 0 37266657 C C C C C C C G C C C C C C C C C C C C
7 chr7_37266698 0 37266698 A A A A A A A A G G G G A A A A A A A A
7 chr7_37271288 0 37271288 C C C C C C C C C C C C A C C C C C C C
7 chr7_37310339 0 37310339 C C C C C C C C C C C C C G C C C C C C
7 chr7_37316385 0 37316385 A A A A A A A A A A A A A A A A A T A A
7 chr7_37316867 0 37316867 C C T T T T C C T T T T T T T T T T C C
7 chr7_37324280 0 37324280 T T T T T T T T T T T T G T T T T T T T
7 chr7_37341068 0 37341068 G G G G G G G G G G G G G G A A G G G G
7 chr7_37342096 0 37342096 C C C C C C C C C C C C A C C C C C C C
7 chr7_37344523 0 37344523 A A A A A A A A A A A G A A A A A A A A
7 chr7_37348411 0 37348411 A A G G G G G G G G G G G G G G G G G G
7 chr7_37357466 0 37357466 G G C C C C G G C C C C C C C C C C G G
7 chr7_37364883 0 37364883 A A G G G G A A G G G G G G G G G G A A
7 chr7_37369951 0 37369951 G G G G G G G G G G G G A G A A G G G G
7 chr7_37372342 0 37372342 G G G G A G G G G G G G G G G G G G G G
7 chr7_37377437 0 37377437 C C C C C C C C C C C C C C C C G G C C
7 chr7_37380121 0 37380121 A A A A A A A A A A A A C C A A A A A A
7 chr7_37382007 0 37382007 C C C C C C C C T T T T C C C C C C C C
7 chr7_37384368 0 37384368 T T G G G G T T T T T T T T T T T T T T
7 chr7_37385800 0 37385800 A A A A A A A A G G G G A A A A A A A A
7 chr7_37386898 0 37386898 C C C C C C C C G G G G C C C C C C C C
7 chr7_37390140 0 37390140 A A A A A T A A A A A A A A A A A A A A
7 chr7_37394844 0 37394844 C C C C C C C C C T C C C C C C C C C C
7 chr7_37395827 0 37395827 C C A A A A C C C C C C C C C C C C C C
7 chr7_37397736 0 37397736 G G G G G G G G A A A G G G G G G G G G
7 chr7_37408600 0 37408600 G G G G G G G G G G G G G G G G A A G G
7 chr7_37413854 0 37413854 T T T T T T T T T T T T G G T T T T T T
7 chr7_37416864 0 37416864 T T T T T T T T A A A A T T T T T T T T
7 chr7_37419512 0 37419512 A A G G G G A A A A A A A A A A A A A A
7 chr7_37446387 0 37446387 A A A A A A A A A A A A A A A A T T A A
7 chr7_37452756 0 37452756 A A A A A A A A G G G G A A A A A A A A
7 chr7_37469345 0 37469345 A A A A A A A A C C C C A A A A A A A A
7 chr7_37473315 0 37473315 C C C C C C A A C C C C C C C C C C C C
7 chr7_37476187 0 37476187 G G G G G G G G G G G G G G G G A A G G
7 chr7_37477488 0 37477488 A A C C C C A A C C C C C C C C C C C C
7 chr7_37480814 0 37480814 A A G G G G A G G G G G G G G G G G A A
7 chr7_37480861 0 37480861 T T T T T T T T T T T T T T A T T T T T
7 chr7_37483917 0 37483917 A A A A A A A A G G G G A A A A A A A A
7 chr7_37489127 0 37489127 G G A G G G G G G G G G G G G G G G G G
7 chr7_37493346 0 37493346 C C C C C C C C C C C C T T T T T T C C
7 chr7_37495094 0 37495094 G G C C C C G G G G G G G G G G G G G G
7 chr7_37497129 0 37497129 T T T T T T T T T T T T T T C T T T T T
7 chr7_37498591 0 37498591 C C C C C C C T C C C C C C C C C C C C
7 chr7_37499522 0 37499522 C C C C C C C C C C C C C T C C C C C C
7 chr7_37501819 0 37501819 G G G G G G G G G G G G G G C G G G G G
7 chr7_37502948 0 37502948 A A G G G G A A A A A A A A A A A A A A
7 chr7_37503158 0 37503158 T T G G G G G G G G G G G G G G G G G G
7 chr7_37506206 0 37506206 T T T T T T T T T T T T C T T T T T T T
7 chr7_37508841 0 37508841 G G G G G G G G G G G G A G G G G G G G
7 chr7_37512380 0 37512380 C C A A A A C C C C C C C C C C C C C C
7 chr7_37520966 0 37520966 A A A A A A A A G G G G A A A A A A A A
7 chr7_37524860 0 37524860 C C C C C C C C C C C C C T C C C C C C
7 chr7_37525881 0 37525881 C C C C C C C C C C C C C C C C T T C C
7 chr7_37530106 0 37530106 G G G G G G A A G G G G G G G G G G G G
7 chr7_37533885 0 37533885 C C C C C C C C C C C C C C C C T T C C
7 chr7_37539717 0 37539717 A A A A A A A A G G G G A A A A A A A A
7 chr7_37540399 0 37540399 C C C C C C C C C C C C C C C C T T C C
7 chr7_37541543 0 37541543 A A A A A G A A A A A A A A A A A A A A
7 chr7_37546634 0 37546634 G G A A G G G G G G G G G G G G G G G G
7 chr7_37546973 0 37546973 G G G G G G G G A G G G G G G G G G G G
7 chr7_37549209 0 37549209 C C C C C C C C C C C C C G C C C C C C
7 chr7_37551755 0 37551755 G G A A G G G G G G G G G G G G G G G G
7 chr7_37552404 0 37552404 C C C C C C C C T T T T C C C C C C C C
7 chr7_37557500 0 37557500 G G G G G G G G G G G G G G A G G G G G
7 chr7_37560216 0 37560216 T T T T T T T T T T T T C T T T T T T T
7 chr7_37563018 0 37563018 G G G G G G G G A A A A G G G G G G G G
7 chr7_37570703 0 37570703 G G G G G G A G G G G G G G G G G G G G
7 chr7_37570906 0 37570906 G G G G G G G G G G G G G G A A G G G G
7 chr7_37573073 0 37573073 C C C C C C C C C C C C C C C T C C C C
7 chr7_37583063 0 37583063 T T T T T T T T T T T T C T T T T T T T
7 chr7_37586619 0 37586619 A A A A A A A A A A A A A A A A G G A A
7 chr7_37587369 0 37587369 A A A A A A A A A A A A C C A A A A A A
7 chr7_37589848 0 37589848 A A A A A A A C A A A A A A A A A A C C
7 chr7_37589978 0 37589978 G G T T T T G G T T T T T T T T T T G G
7 chr7_37590179 0 37590179 T T T T T T T T T T T T T T C C T T T T
7 chr7_37600682 0 37600682 A A A A A C A A A A A A A A A A A A A A
7 chr7_37609861 0 37609861 A A A A A A A A T T T T A A A A A A A A
7 chr7_37616123 0 37616123 G G G G G G G G A A A A G G G G G G G G
7 chr7_37616697 0 37616697 G G A A A A G G A A A A A A A A A A G G
7 chr7_37618646 0 37618646 G G G G C G G G G G G G G G G G G G G G
7 chr7_37619992 0 37619992 G G A A A A G G G G G G G G G G G G G G
7 chr7_37629914 0 37629914 C C C C C C C C T T T T C C C C C C C C
7 chr7_37630344 0 37630344 G G G G G G G G C C C C G G G G G G G G
7 chr7_37630766 0 37630766 T T C C C C C C C C C C C C C C C C C C
7 chr7_37650787 0 37650787 C C T T C C C C C C C C C C C C C C C C
7 chr7_37651875 0 37651875 T T A A A A T T A A A A A A A A A A T T
7 chr7_37660973 0 37660973 T T T T T T T T C C C C T T T T T T T T
7 chr7_37661348 0 37661348 A A A A A A A A A A A A A G A A A A A A
7 chr7_37661858 0 37661858 A A A A A A A A T T T T A A A A A A A A
7 chr7_37664438 0 37664438 T T T T T T T T C C C C T T T T T T T T
7 chr7_37671191 0 37671191 A A A A A A A A A A A A A A A A A C A A
7 chr7_37680539 0 37680539 T T T T T T T T C C C C T T T T T T T T
7 chr7_37685977 0 37685977 T T T T T T T T T T T T C T T T T T T T
7 chr7_37687868 0 37687868 T T T T T T T T T T T T T T T T C T T T
7 chr7_37693670 0 37693670 T T T T T T T T T T T T T T T T G G T T
7 chr7_37703375 0 37703375 T T A A A T T T T T T T T T T T T T T T
7 chr7_37714104 0 37714104 G G G G G G G G G G G G G G G G A A G G
7 chr7_37748652 0 37748652 A A A A A A A A G G G G A A A A A A A A
7 chr7_37752447 0 37752447 G G G G G G G G G G G G A A A A G G G G
7 chr7_37774786 0 37774786 A A G G G G A A A A A A A A A A A A A A
7 chr7_37780630 0 37780630 G G G G G G G G G G G G G G G G G T G G
7 chr7_37786880 0 37786880 A A A A A A A A A A A A A A C C A A A A
7 chr7_37789388 0 37789388 C C C C C C C C T T T T C C C C C C C C
7 chr7_37797127 0 37797127 G G G G G G G G C G G G G G G G G G G G
7 chr7_37798016 0 37798016 C C C C C C C C C C C C C C C C C T C C
7 chr7_37801200 0 37801200 T T T T T T T T T T T T C T T T T T T T
7 chr7_37817499 0 37817499 A A A A A A A A A A A A A C A A A A A A
7 chr7_37818069 0 37818069 T T T T T T T T A A A A T T T T T T T T
7 chr7_37819982 0 37819982 G G G G G G G G G G G G G G A A G G G G
7 chr7_37822113 0 37822113 G G G G G G G G G G G G G T T T G G G G
7 chr7_37826685 0 37826685 G G G G G G A G G G G G G G G G G G G G
7 chr7_37830284 0 37830284 T T T T T T T T C C C C T T T T T T T T
7 chr7_37832993 0 37832993 C C C C C C C C C C C C C C C C A C C C
7 chr7_37840081 0 37840081 C C C C C T C C C C C C C C C C C C C C
7 chr7_37851339 0 37851339 C C C C C C C C T T T T C C C C C C C C
7 chr7_37868726 0 37868726 A A A A A A A A A A A A A G A A A A A A
7 chr7_37896923 0 37896923 G G G G G G G G A A A A G G G G G G G G
7 chr7_37896963 0 37896963 A A A A A A A A T T T T A A A A A A A A
7 chr7_37899373 0 37899373 T T T T T T T T G G G G T T T T T T T T
7 chr7_37909808 0 37909808 T T T T T T T T T T T T A T T T T T T T
7 chr7_37910480 0 37910480 G G T T T T G G T T T T T T T T T T G G
7 chr7_37910592 0 37910592 C C C C C C C C G G G G C C C C C C C C
7 chr7_37915165 0 37915165 G G G G G G G G A A A A G G G G G G G G
7 chr7_37916985 0 37916985 C C C C C C C C G G G G C C C C C C C C
7 chr7_37918294 0 37918294 T T T T C T T T T T T T T T T T T T T T
7 chr7_37921099 0 37921099 T T G G G G T T G G G G G G G G G G T T
7 chr7_37922647 0 37922647 A A A A A A A A A A A A A A G G A A A A
7 chr7_37924347 0 37924347 C C C C C C C T C C C C C C C C C C C C
7 chr7_37932845 0 37932845 C C C C C T C C C C C C C C C C C C C C
7 chr7_37939429 0 37939429 C C C C C T C C C C C C C C C C C C C C
7 chr7_37941302 0 37941302 T T T T T T T T T T T T T T C T T T T T
7 chr7_37949252 0 37949252 G G T T G G G G G G G G G G G G G G G G
7 chr7_37961345 0 37961345 T T T T T T T T T T A T T T T T T T T T
7 chr7_37967313 0 37967313 A A A A A A A C A A A A A A A A A A A A
7 chr7_37968369 0 37968369 T T T T T T T T C T T T T T T T T T T T
7 chr7_37977793 0 37977793 C C C C C C C C C C C C C C C T C C C C
7 chr7_37989217 0 37989217 G G G G G G G G G G G G G G C C G G G G
7 chr7_37990467 0 37990467 C C C C C C C C C C C C C C C C T T C C
7 chr7_37990763 0 37990763 T T T T T T T T C C C C T T T T T T T T
7 chr7_37995361 0 37995361 T T T T T T C T T T T T T T T T T T T T
7 chr7_37995796 0 37995796 C C C C C C C C T T T T C C C C C C C C
7 chr7_38015429 0 38015429 A A G G G G G G G G G G G G G G G G G G
7 chr7_38015915 0 38015915 G G G G G G G G G G G G G G A A G G G G
7 chr7_38017861 0 38017861 T T T T T T T T T T T T C T T T T T T T
7 chr7_38026962 0 38026962 C C T T T T C C C C C C C C C C C C C C
7 chr7_38029175 0 38029175 A A A A A A A A G G G G A A A A A A A A
7 chr7_38033802 0 38033802 A A A A A G A A A A A A A A A A A A A A
7 chr7_38034843 0 38034843 C C C C C T C C C C C C C C T T C C C C
7 chr7_38038860 0 38038860 C C T T T T C C C C C C C C C C C C C C
7 chr7_38043747 0 38043747 G G G G G G G G G G G G G G C C G G G G
7 chr7_38043942 0 38043942 A A A A A A A G A A A A A A A A A A A A
7 chr7_38052258 0 38052258 C C C C C C C C G G G G C C C C C C C C
7 chr7_38053042 0 38053042 T T T T T T T T C T T T T T T T T T T T
7 chr7_38053410 0 38053410 A A A A A A A A A A A A A A A T A A A A
7 chr7_38057703 0 38057703 A A A A A A A A A A A A A A A A G G A A
7 chr7_38061698 0 38061698 G G T T T T G G G G G G G G G G G G G G
7 chr7_38063194 0 38063194 G G G G G G G G C C C C G G G G G G G G
7 chr7_38070029 0 38070029 A T A A A A A A A A A A A A A A A A T T
7 chr7_38070192 0 38070192 C C G G G G C C C C C C C C C C C C C C
7 chr7_38070879 0 38070879 G G G G A G G G G G G G G G G G G G G G
7 chr7_38074939 0 38074939 G G G G G G G G G G G G A A G G G G G G
7 chr7_38078614 0 38078614 G G G G G G G G A A A A G G G G G G G G
7 chr7_38082647 0 38082647 G G G G A G G G G G G G G G G G G G G G
7 chr7_38086472 0 38086472 C C C C C C C C T T T T C C C C C C C C
7 chr7_38089588 0 38089588 G G G G G G G G A A A G G G G G G G G G
7 chr7_38095861 0 38095861 T T C C C C T T T T T T T T T T T T T T
7 chr7_38097407 0 38097407 T T T T T T T T T T T T T T T T C T T T
7 chr7_38098623 0 38098623 A A A A A G A A A A A A A A A A A A A A
7 chr7_38100518 0 38100518 C C C C C C C C C C C C C C C C T T C C
7 chr7_38107459 0 38107459 T T A T T T T T T T T T T T T T T T T T
7 chr7_38109640 0 38109640 T T C C C C T T T T T T T T C C T T T T
7 chr7_38121863 0 38121863 T T T T T T T T T T T T G T T T T T T T
7 chr7_38131669 0 38131669 A A A A A A A A C C C C A A A A A A A A
7 chr7_38134620 0 38134620 C C C C C C C C T T T T C C C C C C C C
7 chr7_38139320 0 38139320 G G G G G G G G A A A A G G G G G G G G
7 chr7_38142182 0 38142182 A A G G G G G G G G G G G G G G G G G G
7 chr7_38144020 0 38144020 C C C C C G C C C C C C C C C C C C C C
7 chr7_38147361 0 38147361 G G C C C G G G G G G G G G G G G G G G
7 chr7_38151460 0 38151460 G G G G G G G G A A A A G G G G G G G G
7 chr7_38157826 0 38157826 A A G G G G A A G G G G G G G G G G A A
7 chr7_38163852 0 38163852 G G G G G G G G G G A G G G G G G G G G
7 chr7_38166771 0 38166771 A A A A A G A A A A A A A A A A A A A A
7 chr7_38170257 0 38170257 A A A G A A A A A A A A A A A A A A A A
7 chr7_38181545 0 38181545 G G G G A G G G G G G G G G G G G G G G
7 chr7_38182054 0 38182054 A A A A A A A A A A A A A T A A A A A A
7 chr7_38183242 0 38183242 G G G G A G G G G G G G G G G G G G G G
7 chr7_38195994 0 38195994 G G A A A A G G G G G G G G G G G G G G
7 chr7_38199984 0 38199984 G G G G G G G G A G A G G G G G G G G G
7 chr7_38201211 0 38201211 A A C C C C A A A A A A C C C C C C A A
7 chr7_38210078 0 38210078 C C C C C C C C T T T T C C C C C C C C
7 chr7_38213616 0 38213616 T T T T T T T T T T C T T T T T T T T T
7 chr7_38217263 0 38217263 T T C T T T T T T T T T T T T T T T T T
7 chr7_38219747 0 38219747 G G G G G G G G G G G G A G G G G G G G
7 chr7_38223543 0 38223543 G G G T G G G G G G G G G G G G G G G G
7 chr7_38225896 0 38225896 T T T T T T T T T T G T T T T T T T T T
7 chr7_38226470 0 38226470 G G G G G G G G G G A G G G G G G G G G
7 chr7_38229195 0 38229195 T T T T T T T T T T C T T T T T T T T T
7 chr7_38231607 0 38231607 C C C C C C C C C C C C C C C T C C C C
7 chr7_38237273 0 38237273 A A A A A A A A G G G G A A A A A A A A
7 chr7_38246382 0 38246382 C C C C C C C C G G G G C C C C C C C C
7 chr7_38263311 0 38263311 A A A A A A A A C C C C A A A A A A A A
7 chr7_38274364 0 38274364 G G G G G G G G G G G G G G G G A G G G
7 chr7_38274639 0 38274639 A A A A A A A A A A A A A G A A A A A A
7 chr7_38279652 0 38279652 C C A A A A C C A A A A A A A A A A C C
7 chr7_38280001 0 38280001 C C C C C C C C C C C C C T C C C C C C
7 chr7_38281978 0 38281978 A A A A G G A A A A A A A A A A A A A A
7 chr7_38288369 0 38288369 C C C C C C C C C C A C C C C C C C C C
7 chr7_38294460 0 38294460 C C C C C C C C T T T T C C C C C C C C
7 chr7_38295302 0 38295302 C C C T C C C C C C C C C C C C C C C C
7 chr7_38299362 0 38299362 A A A G A A A A A A A A A A A A A A A A
7 chr7_38300645 0 38300645 G G A G A A G G G G G G G G G G G G G G
7 chr7_38302706 0 38302706 G G G G G G G G A A A A G G G G A G G G
7 chr7_38306901 0 38306901 A A A A A A A A C C C C A A A A A A A A
7 chr7_38324162 0 38324162 G G A A A A A A A A A A A A A A A A A A
7 chr7_38338551 0 38338551 G G G G A A G G G G G G G G G G G G G G
7 chr7_38347237 0 38347237 G G G G G G G G G G G G A A G G A A G G
7 chr7_38347637 0 38347637 A A A A A A A A A G A A A A A A A A A A
7 chr7_38349378 0 38349378 G G G G G G G G G G A G G G G G G G G G
7 chr7_38363034 0 38363034 A A A A A A A A G G G G A A A A A A A A
7 chr7_38364734 0 38364734 T T C C T T T T T T T T T T T T T T T T
7 chr7_38371905 0 38371905 T T T T T T T T C T T T T T T T T T T T
7 chr7_38374617 0 38374617 C C C C C T C C C C C C C C C C C C C C
7 chr7_38375755 0 38375755 G G G G G G G G C C C C C C C C C C G G
7 chr7_38379051 0 38379051 C C T T C C C C C C C C C C C C C C C C
7 chr7_38380805 0 38380805 A A A A A A A A A A A G A A A A A A A A
7 chr7_38381379 0 38381379 C C C C C C C C C C C C C T C C C C C C
7 chr7_38382467 0 38382467 T T T T C C T T T T T T T T T T T T T T
7 chr7_38385106 0 38385106 C C C C C C C C C C C C A C C C C C C C
7 chr7_38400576 0 38400576 G G G G G G A A G G G G G G G G G G G G
7 chr7_38400963 0 38400963 G G A A G G G G G G G G G G G G G G G G
7 chr7_38402652 0 38402652 A A A A A A A A A G A A A A A A A A A A
7 chr7_38407889 0 38407889 G G A A A A G G A A A A A A A A A A G G
7 chr7_38412419 0 38412419 A A T T A A A A A A A A A A A A A A A A
7 chr7_38417243 0 38417243 A A G G G G A A A A A A A A A A A A A A
7 chr7_38424858 0 38424858 C C A A A A C C A A A A A A A A A A C C
7 chr7_38435550 0 38435550 C C C C C C C C T T T T C C C C C C C C
7 chr7_38437008 0 38437008 C C C C C C C C C C C C C C T T C C C C
7 chr7_38440964 0 38440964 A A A A A A G G A A A A A A A A A A A A
7 chr7_38444288 0 38444288 G G G G G G T T G G G G G G G G G G G G
7 chr7_38445173 0 38445173 T T T T C T T T T T T T T T T T T T T T
7 chr7_38446260 0 38446260 A A G G G G A A G G G G G G G G G G A A
7 chr7_38446698 0 38446698 T T T T T T T T A A A A T T T T T T T T
7 chr7_38448385 0 38448385 G G G G G G G G G G A G G G G G G G G G
7 chr7_38448707 0 38448707 T T T T T T T T C C C C T T T T T T T T
7 chr7_38463238 0 38463238 C C C C C C C C C C C C G G C C C C C C
7 chr7_38465523 0 38465523 A A A A A A A A G G G G A A A A A A A A
7 chr7_38478815 0 38478815 G G A A A A A A A A A A A A A A A A A A
7 chr7_38494551 0 38494551 T T T T T T T T C C C C T T T T T T T T
7 chr7_38496145 0 38496145 A A A A A A A A A A A A A A G G A A A A
7 chr7_38503842 0 38503842 G G G G G G G G G G G G G G G G A G G G
7 chr7_38508888 0 38508888 G G G G G G G G G G A G G G G G G G G G
7 chr7_38512218 0 38512218 G G G G G G G G A A A A G G G G G G G G
7 chr7_38513309 0 38513309 A A A A A A A A G G G G A A A A A A A A
7 chr7_38520233 0 38520233 G G G G G T G G G G G G G G G G G G G G
7 chr7_38525045 0 38525045 A A G G A A A A A A A A A A A A A A A A
7 chr7_38534919 0 38534919 G G G G G G G G G G A G G G G G G G G G
7 chr7_38536334 0 38536334 C C C C C C T T C C C C C C C C C C C C
7 chr7_38539959 0 38539959 T T A A A A T T T T T T T T T T T T T T
7 chr7_38559231 0 38559231 C C C C C C C T C C C C C T C C C C C C
7 chr7_38559317 0 38559317 G G G G G G G G G G G G C G G G G G G G
7 chr7_38560390 0 38560390 G G A G G G G G G G G G G G G G G G G G
7 chr7_38562625 0 38562625 G G G G G G A G G G G G G G G G G G G G
7 chr7_38566769 0 38566769 A A A A A A A A A A A A G G A A A A A A
7 chr7_38574432 0 38574432 C C C C C C C C T T T T C C C C C C T T
7 chr7_38586136 0 38586136 C C C C C C C C C C C C G G C C C C C C
7 chr7_38605756 0 38605756 G G G G G G A G G G G G G G G G G G G G
7 chr7_38608944 0 38608944 C C C C C C C C T T T T C C C C C C C C
7 chr7_38615204 0 38615204 G G G G G G G G T T T T G G G G G G G G
7 chr7_38617937 0 38617937 A A A A A A A A A A A A C C C C A A A A
7 chr7_38620392 0 38620392 T T C C C C T T C C C C C C C C C C T T
7 chr7_38624870 0 38624870 T T T T T T T T G T T T T T T T T T T T
7 chr7_38640759 0 38640759 G G A A G G G G G G G G G G G G G G G G
7 chr7_38649123 0 38649123 C C G G G G C C G G G G G G G G G G C C
7 chr7_38661428 0 38661428 C C C C C C C C C C C C C C T T C C C C
7 chr7_38664012 0 38664012 T T T T T T T T C C C C T T T T T T T T
7 chr7_38667538 0 38667538 G G G G G G A A G G G G G G G G G G G G
7 chr7_38667697 0 38667697 G G A A A A G G A A A A A A A A A A G G
7 chr7_38670858 0 38670858 C C C C C T C C C C C C C C C C C C C C
7 chr7_38683385 0 38683385 G G G G G G G G A A A G G G G G G G G G
7 chr7_38691068 0 38691068 C C C C C C C C C T C C C C C C C C C C
7 chr7_38693153 0 38693153 A A A A G G A A A A A A A A A A A A A A
7 chr7_38699105 0 38699105 C C C C C C C C C G C C C C C C C C C C
7 chr7_38706403 0 38706403 T T T T T T T T C C C C T T T T T T T T
7 chr7_38707745 0 38707745 C C C C C C C C C C C C C C C C A A C C
7 chr7_38717104 0 38717104 T T T T T T T T T T T T C T T T T T T T
7 chr7_38734294 0 38734294 G G G G G G G G A A A A G G G G G G G G
7 chr7_38734601 0 38734601 T T T T T T T T C C C C T T T T T T T T
7 chr7_38743127 0 38743127 T T C C C C C T T T T T T T T T T T T T
7 chr7_38744115 0 38744115 A A A A A A A A T T T T A A A A A A A A
7 chr7_38746006 0 38746006 C C T T T T C C C C C C C C C C C C C C
7 chr7_38750566 0 38750566 C C C C C C C C C C C C C C C C G G C C
7 chr7_38753926 0 38753926 T T T T T T T T A T T T T T T T T T T T
7 chr7_38754036 0 38754036 C C C C C C C C A A A A C C C C C C C C
7 chr7_38757189 0 38757189 G G G G G G G G G G G G G G A A G G G G
7 chr7_38774453 0 38774453 A A A A A A A A A A A A A A A A G G A A
7 chr7_38776530 0 38776530 T T T T T T T T T T T T T T T T C C T T
7 chr7_38789466 0 38789466 C C C C C T C C C C C C C C C C C C C C
7 chr7_38793426 0 38793426 A A T T A A A A A A A A A A A A A A A A
7 chr7_38797146 0 38797146 T T T T T T T T C C C C T T T T T T T T
7 chr7_38799866 0 38799866 A A A A A A A A A A A A T T A A A A A A
7 chr7_38801256 0 38801256 T T T T T T T T C T T T T T T T T T T T
7 chr7_38803131 0 38803131 T T T T T T T T C C C C T T T T T T T T
7 chr7_38806594 0 38806594 G G G G G G C G G G G G G G G G G G G G
7 chr7_38807187 0 38807187 C C C C C C C C A C C C C C C C C C C C
7 chr7_38812689 0 38812689 G G G G G G G G C C C C G G G G G G G G
7 chr7_38821321 0 38821321 C C T T T T C C T T T T T T T T T T C C
7 chr7_38822543 0 38822543 G G G G G G G G A A A A G G G G G G G G
7 chr7_38822678 0 38822678 C C C C C C C C C C C C T T C C C C C C
7 chr7_38842669 0 38842669 C C C T C C C C C C C C C C C C T T C C
7 chr7_38846549 0 38846549 T T T T T T T T A A A A T T T T T T T T
7 chr7_38853447 0 38853447 A A A A A A A A A A A A A G A A A A A A
7 chr7_38855452 0 38855452 C T C C C C C C C C C C C C C C C C T T
7 chr7_38856541 0 38856541 A A G G G G A A G G G G G G G G G G A A
7 chr7_38865082 0 38865082 C C C C C C C C C C C T C C C C C C C C
7 chr7_38868626 0 38868626 A A A A A A A A G G G G A A A A A A A A
7 chr7_38869379 0 38869379 G G G G G G G G G G G G G G T T G G G G
7 chr7_38871430 0 38871430 A A A A A A A A T T T T A A A A A A A A
7 chr7_38872439 0 38872439 C T C C C C C C C C C C C C T T C C C C
7 chr7_38872718 0 38872718 G G T T T T G G G G G G G G G G G G G G
7 chr7_38875043 0 38875043 A A A A A A A A A A A A A A A A A T A A
7 chr7_38879199 0 38879199 T T T T T T T T T T T T A A T T A A T T
7 chr7_38886314 0 38886314 A A A A A A A A A A A A A A A G A A A A
7 chr7_38886413 0 38886413 C C C C A C C C C C C C C C C C C C C C
7 chr7_38892053 0 38892053 C C C C C C C C C C C C C C G G C C C C
7 chr7_38893307 0 38893307 A A A A A A A A G G G G A A A A A A A A
7 chr7_38896070 0 38896070 A A G G G G G G G G G G G G G G G G G G
7 chr7_38902576 0 38902576 T T T T T T T T G T T T T T T T T T T T
7 chr7_38904320 0 38904320 T T T T T T T T A A A A T T T T T T T T
7 chr7_38911036 0 38911036 T T G G T T T T T T T T T T T T T T T T
7 chr7_38918753 0 38918753 A A A A A A A A A A A A G G G G A A A A
7 chr7_38939152 0 38939152 T T T T C T T T T T T T T T T T T T T T
7 chr7_38941638 0 38941638 C C C C C C C C T T T T C C C C C C C C
7 chr7_38943856 0 38943856 G G G G A A G G G G G G G G G G G G G G
7 chr7_38958021 0 38958021 T T T T C T T T T T T T T T T T T T T T
7 chr7_38959424 0 38959424 C C C C C C C C T T T T C C C C C C C C
7 chr7_38961428 0 38961428 A A A A A A A G A A A A A A A A A A A A
7 chr7_38964785 0 38964785 G G G G G G G G T T G T G G G G G G G G
7 chr7_38965183 0 38965183 A A G G A A A A A A A A A A A A A A A A
7 chr7_38979171 0 38979171 C C C C C T C C C C C C C C C C C C C C
7 chr7_38986388 0 38986388 C C G G C C C C C C C C C C C C C C C C
7 chr7_38987684 0 38987684 C G G G G G G G G G G G G G G G G G G G
7 chr7_38999824 0 38999824 A A A A A A A A A A A A A G A A A A A A
7 chr7_39002311 0 39002311 C C C C C C C C T T T T C C C C C C C C
7 chr7_39004085 0 39004085 G G G G G G G T G G G G G G G G G G G G
7 chr7_39005221 0 39005221 C C C C C C C C C C C C C C C C C T C C
7 chr7_39009503 0 39009503 T T T T T T T T G G G G T T T T T T T T
7 chr7_39010102 0 39010102 G G G G G G G G G G G G G G G G A G G G
7 chr7_39013413 0 39013413 T T T T T T T T T T T T G T T T T T T T
7 chr7_39016777 0 39016777 T T C T T T T T T T T T T T T T T T T T
7 chr7_39016926 0 39016926 A A A A A A A A A A A A A G A A A A A A
7 chr7_39020249 0 39020249 G G G G G G A G G G G G G G G G G G G G
7 chr7_39030240 0 39030240 C C C C C C C C C C A C C C C C C C C C
7 chr7_39030519 0 39030519 T T T T T T T T T T T T T T T T C C T T
7 chr7_39036459 0 39036459 A A A A A A A A A A A A A A A A A G A A
7 chr7_39037833 0 39037833 G G G G G G G G G G G G G G G G A G G G
7 chr7_39039202 0 39039202 C C C C C C C C C C C C C G C C C C C C
7 chr7_39042667 0 39042667 C C C C C C C C C C C C C C C T C C C C
7 chr7_39052346 0 39052346 C C C C C C C C C C C C C C A C C C C C
7 chr7_39058225 0 39058225 T T T T T T T T T T T T T T T T A A T T
7 chr7_39064748 0 39064748 G G G G G G G G G G G G G G C G G G G G
7 chr7_39068769 0 39068769 C C C G C G C C C C C C C C C C C C C C
7 chr7_39076376 0 39076376 G G G G G G G G A A A A G G G G G G G G
7 chr7_39084256 0 39084256 C C C C C C C C T T T T C C C C C C C C
7 chr7_39084274 0 39084274 C C C C C C C C C C C C C T C C C C C C
7 chr7_39102988 0 39102988 T T T T T T T T C C C C T T T T T T T T
7 chr7_39105001 0 39105001 T T C C C T T T T T T T T T T T C C T T
7 chr7_39106430 0 39106430 T T T T T T T T T T T T C T T T T T T T
7 chr7_39108593 0 39108593 G G G G G G G G G G G G G T G G G G G G
7 chr7_39114672 0 39114672 C C T T C C C C C C C C C C C C C C T T
7 chr7_39115373 0 39115373 C C G G C C C C C C C C C C C C C C C C
7 chr7_39118145 0 39118145 A A A A A A A A G G G G A A A A A A A A
7 chr7_39131652 0 39131652 A A A A A A A A C C C C A A A A A A A A
7 chr7_39135018 0 39135018 A A A A A A A A A A A A G G A A A A A A
7 chr7_39136641 0 39136641 G G G G G G G G G G A G G G G G G G G G
7 chr7_39139091 0 39139091 A A A T A A A A A A A A A A A A A A A A
7 chr7_39139375 0 39139375 A A G G G G A A G G G G G G G G G G A A
7 chr7_39140705 0 39140705 A A A A A A A A G G G G A A A A A A A A
7 chr7_39142551 0 39142551 C C C C C C C C C C C T C C C C C C C C
7 chr7_39149657 0 39149657 A A A A A A A A A A A G A A A A A A A A
7 chr7_39150405 0 39150405 C C C C C C C C C C C C C C C C T T C C
7 chr7_39150988 0 39150988 A A A A A A A A A A A A A A A A G G A A
7 chr7_39151438 0 39151438 A A A A A A A A A A A A A A A A G G A A
7 chr7_39155455 0 39155455 T T T T T T T T T T T T T T C C T T T T
7 chr7_39161067 0 39161067 A A A A A G A A A A A A A A A A A A A A
7 chr7_39163646 0 39163646 A A A A A A A A G G G G A A A A A A A A
7 chr7_39164236 0 39164236 C C C C C C C T C C C C C C C C C C C C
7 chr7_39175279 0 39175279 A T T T T T T T T T T T T T T T T T T T
7 chr7_39176387 0 39176387 G G A A G G G G G G G G G G G G G G G G
7 chr7_39181210 0 39181210 A A A A A A A A G G G G G G A A A A A A
7 chr7_39188934 0 39188934 C C C C C C C C G G G G C C C C C C C C
7 chr7_39195944 0 39195944 C C C C C C C C T T T T C C C C C C C C
7 chr7_39201888 0 39201888 T T T T T T T T T T T T T T T T C C T T
7 chr7_39206942 0 39206942 C C T T T T C C T T T T C C C C C C C C
7 chr7_39209258 0 39209258 A A A A A A A A A A A A A A A G A A A A
7 chr7_39210153 0 39210153 C C C C C C C C C C C C A A C C C C C C
7 chr7_39212751 0 39212751 A G G G G G G G G G G G G G G G G G G G
7 chr7_39215023 0 39215023 G G G G G G G G G G G G A G G G G G G G
7 chr7_39217483 0 39217483 G G G T G T G G G G G G G G G G G G G G
7 chr7_39219046 0 39219046 C T C C C C C C C C C C C C C C C C C C
7 chr7_39221734 0 39221734 T T T T T T T T C C C C T T T T T T T T
7 chr7_39222954 0 39222954 C C C C C C C C C C C T C C C C C C C C
7 chr7_39223229 0 39223229 C C A A C C C C C C C C C C C C C C C C
7 chr7_39223428 0 39223428 T T T T T T T T G G G T T T T T T T T T
7 chr7_39228594 0 39228594 C C C C C T C C C C C C C C C C C C C C
7 chr7_39230379 0 39230379 C C C C C C C C C C C C A C C C C C C C
7 chr7_39232315 0 39232315 T T T T T T T T A A A A T T T T T T T T
7 chr7_39232801 0 39232801 G G G G G G G G G G A G G G G G G G G G
7 chr7_39242876 0 39242876 C C C C C C C C C C C C T T C C C C C C
7 chr7_39244821 0 39244821 C C C C C C C C T T T T C C C C C C C C
7 chr7_39251600 0 39251600 T T T T T T T T T T T T T T C C T T T T
7 chr7_39254374 0 39254374 G G T T T T G G T T T T T T T T T T G G
7 chr7_39264940 0 39264940 G G A A A A G G G G G G G G G G G G G G
7 chr7_39265803 0 39265803 T T T T T T T T G G G G T T T T T T T T
7 chr7_39272139 0 39272139 A A A A A A A A G G G G A A A A A A A A
7 chr7_39272511 0 39272511 A A A A A A A A A A A A C C A A A A A A
7 chr7_39277499 0 39277499 G G G G G G G G G G G G G G G G A G G G
7 chr7_39285948 0 39285948 G G G G G G G G C C C C G G G G G G G G
7 chr7_39293175 0 39293175 C C C C C C C T C C C C C C C C C C C C
7 chr7_39296071 0 39296071 T T C T T T T T T T T T T T T T T T T T
7 chr7_39301580 0 39301580 G G G G A A G G G G G G G G G G G G G G
7 chr7_39303499 0 39303499 G G G G G G G G T T T T G G G G G G G G
7 chr7_39306513 0 39306513 T T T T T T T T C C C C T T T T T T T T
7 chr7_39324782 0 39324782 C C A A C C C C C C C C C C C C C C C C
7 chr7_39347624 0 39347624 G G G G G G G G A A A A G G G G G G G G
7 chr7_39353520 0 39353520 A A A A A A A A A A A A A G A A A A A A
7 chr7_39365569 0 39365569 T T T T T T T T C C C C T T T T T T T T
7 chr7_39370088 0 39370088 C C C C C C C C T T T T C C C C C C C C
7 chr7_39374061 0 39374061 C C C C C C C C G G G G C C C C C C C C
7 chr7_39378766 0 39378766 G G G G G G G G G G G G G G G G T T G G
7 chr7_39384240 0 39384240 T T T T T T T T T T C T T T T T T T T T
7 chr7_39389586 0 39389586 C C C C C C C C T T T T C C C C C C C C
7 chr7_39406351 0 39406351 G G G G G G G G T T T T G G G G G G G G
7 chr7_39409573 0 39409573 G G T T G G G G G G G G G G G G G G G G
7 chr7_39413054 0 39413054 A A A A A A A A A G A G A A A A A A A A
7 chr7_39418016 0 39418016 T T T T T T T T T T A T T T T T T T T T
7 chr7_39424489 0 39424489 G G G G G G G G G G G G C G G G G G G G
7 chr7_39424607 0 39424607 C C C C C C C C C C C C C C C C T T C C
7 chr7_39430909 0 39430909 C C C C C C C C T T T T C C C C C C C C
7 chr7_39432482 0 39432482 A A A A A A A A A A A A A A A G A A A A
7 chr7_39435421 0 39435421 T T T T C T T T T T T T T T T T T T T T
7 chr7_39439479 0 39439479 T T T T C T T T T T T T T T T T T T T T
7 chr7_39439491 0 39439491 T T G G G G T T G G G G G G G G G G T T
7 chr7_39444701 0 39444701 A A C C C C A A A A A A A A A A A A A A
7 chr7_39445597 0 39445597 G G G G G G G G G G G G A G G G G G G G
7 chr7_39445775 0 39445775 A A A A A A A A A A A A A G A A A A A A
7 chr7_39450025 0 39450025 T T T T T T T T T T T T T T T T C C T T
7 chr7_39455889 0 39455889 C C C T C C C C C C C C C C C C C C C C
7 chr7_39457364 0 39457364 T T T T T T C C T T T T T T T T T T T T
7 chr7_39472691 0 39472691 T T T T T T T T C T C T T T T T T T T T
7 chr7_39472924 0 39472924 C C C C C C C C T T T T C T C C C C C C
7 chr7_39477073 0 39477073 A A A A A A A A C C C C C C C C C C A A
7 chr7_39481016 0 39481016 A A A A A A A A G G G G A A A A A A A A
7 chr7_39485699 0 39485699 T T T T T T T T C C C C T T T T T T T T
7 chr7_39490367 0 39490367 G G G G G G G G G G G G G G G G A A G G
7 chr7_39490844 0 39490844 G G G G G G G G T T T T G G G G G G G G
7 chr7_39492793 0 39492793 C C C C C C C C A C A C C C C C C C C C
7 chr7_39496909 0 39496909 T T T T T T T T A A A A A A A A A A T T
7 chr7_39498793 0 39498793 C C A A C C C C C C C C C C C C C C C C
7 chr7_39499311 0 39499311 A A A A A A A A A G A G A A A A A A A A
7 chr7_39501970 0 39501970 T T T T T T T T A A A A T T T T T T T T
7 chr7_39502368 0 39502368 T T A A A A A A A A A A A A A A A A A A
7 chr7_39503071 0 39503071 T T C C T T T T T T T T T T T T T T T T
7 chr7_39505379 0 39505379 T T T T T T T T T T T T A A T T T T T T
7 chr7_39509340 0 39509340 A A A A A A A A A A A A A T A A A A A A
7 chr7_39513259 0 39513259 C C C C C C C T C C C C C C C C C C C C
7 chr7_39516447 0 39516447 A A A A A A A A A A A A A A A A G G A A
7 chr7_39519975 0 39519975 A A G G G G A A G G G G G G G G G G A A
7 chr7_39524002 0 39524002 T T T T T T T T T T G T T T T T T T T T
7 chr7_39525121 0 39525121 T T T T T T T T C C C C T T T T T T T T
7 chr7_39525813 0 39525813 G G G G G G G G G G G G G G G G C G G G
7 chr7_39529243 0 39529243 T T C T T T T T T T T T T T T T T T T T
7 chr7_39531760 0 39531760 A A A A A A A A A A A A A A A A A C A A
7 chr7_39533313 0 39533313 C C C C C C C C G G G G C C C C C C C C
7 chr7_39541007 0 39541007 A C A A A A C C A A A A A A A A A A C C
7 chr7_39541780 0 39541780 T T C C C C T T T T T T C C C C C C T T
7 chr7_39551349 0 39551349 C C C C C C C C T T T T C C C C C C C C
7 chr7_39551416 0 39551416 G G G G A A G G G G G G G G G G G G G G
7 chr7_39559615 0 39559615 C C C C C C C C C T C C C C C C C C C C
7 chr7_39563662 0 39563662 G G G G G G G G G G G G G G G G A G G G
7 chr7_39572743 0 39572743 G G G G G G G G G G G G G G A G G G G G
7 chr7_39585283 0 39585283 G G C C C C G G G G G G G G G G G G G G
7 chr7_39586932 0 39586932 A A A A A A A A A G A A A A A A A A A A
7 chr7_39590577 0 39590577 G G G G G G G G G G G G A A G G G G G G
7 chr7_39605303 0 39605303 A A A A A A A A A A A A A A A G A A A A
7 chr7_39617939 0 39617939 G G G G G G G G G G G G A G G G G G A A
7 chr7_39621522 0 39621522 A A A A A A A A C C C C A A A A A A A A
7 chr7_39623016 0 39623016 A A A A A A A A A A A G A A A A A A A A
7 chr7_39627799 0 39627799 G G G G G G G G A A A A G G G G G G G G
7 chr7_39628091 0 39628091 A A A A A A A A A A A G A A A A A A A A
7 chr7_39633844 0 39633844 G G G G G G G G A A A A G G G G G G G G
7 chr7_39635459 0 39635459 G G G G A A G G G G G G G G G G G G G G
7 chr7_39638719 0 39638719 A A A A A A A A G G G G A A A A A A A A
7 chr7_39639462 0 39639462 T T T T T T T T C T C T T T T T T T T T
7 chr7_39643786 0 39643786 C C C C C C C C C C C T C C C C C C C C
7 chr7_39648016 0 39648016 A A A A A A A A T T T T A A A A A A A A
7 chr7_39651607 0 39651607 T T T T T T T T T T T T T T G T T T T T
7 chr7_39654133 0 39654133 A A A A A A A A C C C C A A A A A A A A
7 chr7_39660764 0 39660764 A A A A A A G G A A A A A A A A A A A A
7 chr7_39669689 0 39669689 G G G G G G G G G G G G G G G G A G G G
7 chr7_39679104 0 39679104 T T C C C C T T T T T T C C C C C C T T
7 chr7_39679459 0 39679459 A A A A A A A A A A A A A A A A A C A A
7 chr7_39685810 0 39685810 G G G G G G G G G G G G G G A A G G G G
7 chr7_39695049 0 39695049 G G G G A G G G A A A A G G G G G G G G
7 chr7_39708702 0 39708702 C C C C C T C T C C C C C C C C C C C C
7 chr7_39709456 0 39709456 G G G G A G G G G G G G G G G G G G G G
7 chr7_39716741 0 39716741 G G G G G G G G G G G G G G C C G G G G
7 chr7_39717336 0 39717336 A A A C A A A A A A A A A A A A A A A A
7 chr7_39718283 0 39718283 G G A G G G G G G G G G G G G G G G G G
7 chr7_39718437 0 39718437 G G G G G G G T G G G G G G G G G G G G
7 chr7_39726505 0 39726505 T T T T T T C T T T T T T T T T T T T T
7 chr7_39727399 0 39727399 A A A T A A A A A A A A A A A A A A A A
7 chr7_39729234 0 39729234 C C C T C C C C C C C C C C C C C C C C
7 chr7_39730267 0 39730267 G G T T T T T T T T T T T T T T T T G G
7 chr7_39734394 0 39734394 T T T T T T T T T T T T T T A T T T T T
7 chr7_39736867 0 39736867 T T T T T T T T A T T T T T T T T T T T
7 chr7_39738997 0 39738997 T T T T T T T T T T T T T T A A T T T T
7 chr7_39739042 0 39739042 G G G G G G G G G G G G G G G G C G G G
7 chr7_39744066 0 39744066 A A A A A A A A A A A A A G G G G G A A
7 chr7_39746973 0 39746973 G G G G G G G G A G A G G G G G G G G G
7 chr7_39753240 0 39753240 G G G G G G G G G G A G G G G G G G G G
7 chr7_39762137 0 39762137 A A A A A A A A A A A A A G A A A A A A
7 chr7_39764737 0 39764737 C C C C C C C C C C C C C T C C C C C C
7 chr7_39766504 0 39766504 T T T T T T T T T T T T A T T T T T T T
7 chr7_39770984 0 39770984 A A A A A A A A C C C C A A A A A A A A
7 chr7_39771422 0 39771422 C T C C C C C C C C C C C C C C C C C C
7 chr7_39774640 0 39774640 A A G G A A A A A A A A A A A A A A A A
7 chr7_39779047 0 39779047 C C C C C C C C C T C C C C C C C C C C
7 chr7_39779263 0 39779263 T T T T T T T T T T T T T T C T T T T T
7 chr7_39779322 0 39779322 T T T T T T T T C T C C T T T T T T T T
7 chr7_39779362 0 39779362 C C T T T T C C C C C C C C C C C C C C
7 chr7_39781286 0 39781286 C C T T C T C C C C C C C C C C C C C C
7 chr7_39781877 0 39781877 C C A A A A C C C C C C A A A A A A C C
7 chr7_39786308 0 39786308 T T C C C C T T C C C C C C C C C C T T
7 chr7_39786395 0 39786395 G G G G G G G G G G G G G G C C G G G G
7 chr7_39790030 0 39790030 A A A A A A A A A A A A A A A G A A A A
7 chr7_39791323 0 39791323 G G G G G G G G G T G G G G G G G G G G
7 chr7_39791411 0 39791411 T T A T T T T T T T T T T T T T T T T T
7 chr7_39795838 0 39795838 C C C C C C C C C C C C C C C T C C C C
7 chr7_39799497 0 39799497 G G A A A A A A A A A A A A A A A A A A
7 chr7_39802552 0 39802552 C C C C C C C C C C C C C T C C C C C C
7 chr7_39810813 0 39810813 C C C G C C C C G G G G C C C C C C C C
7 chr7_39813952 0 39813952 A A A A A A A A A A A A A C A A A A A A
7 chr7_39815397 0 39815397 G G G G G G G G G G G G G G G T G G G G
7 chr7_39817737 0 39817737 C C G G G G G G G G G G G G G G G G G G
7 chr7_39819512 0 39819512 A A G G G G A A A A A A A A A A A A A A
7 chr7_39829204 0 39829204 G G G G G G G G A A A A G G G G G G G G
7 chr7_39846647 0 39846647 C C C C C C C C T T T T C C C C C C C C
7 chr7_39851006 0 39851006 A A A A A A A A A A A A A A A C A A A A
7 chr7_39852313 0 39852313 G G G G G G G G A G G G G G G G G G G G
7 chr7_39852363 0 39852363 A A A A T T A A A A A A A A A A A A A A
7 chr7_39852774 0 39852774 G G G G C C G G G G G G G G G G G G G G
7 chr7_39853273 0 39853273 C C C C C T C C C C C C C C C C C C C C
7 chr7_39858398 0 39858398 G G G G G G G G A A A A G G G G G G G G
7 chr7_39865151 0 39865151 G G A A A A A A A A A A A A A A A A G G
7 chr7_39869638 0 39869638 G G G G G G G G C C C C G G G G G G G G
7 chr7_39879529 0 39879529 T T C C C C T T T T T T T T T T T T T T
7 chr7_39879819 0 39879819 A A G G G G A A A A A A G G G G G G A A
7 chr7_39881781 0 39881781 T T A T A T T T T T T T T T T T T T T T
7 chr7_39885380 0 39885380 C C C C C C C C G G G G C C C C C C C C
7 chr7_39885485 0 39885485 C C C C C C C C C C C C C C T T C C C C
7 chr7_39886093 0 39886093 C C C C C C C C T T T T C C C C C C C C
7 chr7_39887807 0 39887807 G G G G G G G G G G G G G G A A G G G G
7 chr7_39897126 0 39897126 C C C C C C C C C C C C T T C C C C C C
7 chr7_39898799 0 39898799 G G A G A A G G G G G G G G G G G G G G
7 chr7_39901339 0 39901339 T T T T T T T T T T T T T T A A T T T T
7 chr7_39902283 0 39902283 G G G G G G G G G T G T G G G G G G G G
7 chr7_39906302 0 39906302 T T T T T T T T A A A A T T T T T T T T
7 chr7_39910677 0 39910677 C C C C C C C C T T T T C C C C C C C C
7 chr7_39932708 0 39932708 G G G G G G G G G G G G C G G G G G G G
7 chr7_39949128 0 39949128 G G A G A G G G G G G G G G G G G G G G
7 chr7_39950060 0 39950060 A A A A A A A A A A A G A A A A A A A A
7 chr7_39950135 0 39950135 G G G G G G G G G G A G G G G G G G G G
7 chr7_39950235 0 39950235 G G G G G G G G T T T T G G G G G G G G
7 chr7_39952165 0 39952165 G G G G G G G G G G G G G G G G C C G G
7 chr7_39954540 0 39954540 G G G G G G G G G G G G A A G G G G G G
7 chr7_39954776 0 39954776 C C C C C G C C C C C C C C C C C C C C
7 chr7_39961334 0 39961334 C C G G C C C C C C C C C C C C C C C C
7 chr7_39962736 0 39962736 T T T T T T T T C C C C T T T T T T T T
7 chr7_39963329 0 39963329 G G G G G G G G A A A A G G G G G G G G
7 chr7_39963584 0 39963584 C C C C C C C C C C C C C C C C T T C C
7 chr7_39972866 0 39972866 T T T T T T T T C C C C T T T T T T T T
7 chr7_39973370 0 39973370 T T C C C C T T C C C C C C C C C C T T
7 chr7_39993175 0 39993175 A A A A A A A A G G G G A A A A A A A A
7 chr7_39994345 0 39994345 C C C C C C C C C C C C C G C C C C C C
7 chr7_39995449 0 39995449 T T T T T T T T G G G G T T T T T T T T
7 chr7_40001940 0 40001940 G G G G G G G G G G G G A A G G G G G G
7 chr7_40006463 0 40006463 G G G G G G G G G G G G G G G G G T G G
7 chr7_40007429 0 40007429 A A A A A A A A G G G G A A A A A A A A
7 chr7_40008574 0 40008574 A A A A A A A A A G A A A A A A A A A A
7 chr7_40012059 0 40012059 A A A A A A A A A T A A A A A A A A A A
7 chr7_40013186 0 40013186 A A A C A A A A A A A A A A A A A A A A
7 chr7_40020142 0 40020142 G G G G G G G G G T G G G G G G G G G G
7 chr7_40024053 0 40024053 C C C C C C C C C C A A C C C C C C C C
7 chr7_40035686 0 40035686 G G G G G G G G G G G G G G G G A G G G
7 chr7_40040545 0 40040545 T T T T T T T T T T T T T T C T T T T T
7 chr7_40041255 0 40041255 A A A G A A A A A A A A A A A A A A A A
7 chr7_40045162 0 40045162 G G G G G G G G A A A A G G G G G G G G
7 chr7_40046804 0 40046804 G G G G A G G G G G G G G G G G G G G G
7 chr7_40048261 0 40048261 C C C C C C C C T T T T C C C C C C C C
7 chr7_40055105 0 40055105 A A A A A A A A A T A T A A A A A A A A
7 chr7_40063888 0 40063888 T T T T T T T T T T A T T T T T T T T T
7 chr7_40071273 0 40071273 C C T T T T C C T T T T T T T T T T C C
7 chr7_40072881 0 40072881 T T T T T T T T T T T T G T T T T T T T
7 chr7_40076642 0 40076642 G G G G G G G G G G G G G G G G C G G G
7 chr7_40083984 0 40083984 C C C C C C C C C T C C C C C C C C C C
7 chr7_40084813 0 40084813 G G G G A G G G A G G G G G G G G G G G
7 chr7_40089626 0 40089626 C T C C C C C T C C C C C C C C C C T T
7 chr7_40095629 0 40095629 T T T T T T T T T T T T T T T T C C T T
7 chr7_40096937 0 40096937 G T T T T T T T T T T T T T T T T T G G
7 chr7_40098076 0 40098076 C C C C C C C C C C C C C T C C C C C C
7 chr7_40098392 0 40098392 C C C C C C C C C C C C C C C C T T C C
7 chr7_40101254 0 40101254 C C C C C C C C C C C C C C T T C C C C
7 chr7_40102580 0 40102580 C C C C C C C C C C C C T T C C C C C C
7 chr7_40104362 0 40104362 T T T T T T T T A A A A T T T T T T T T
7 chr7_40107101 0 40107101 G G G G G G G G A A A A G G G G G G G G
7 chr7_40107959 0 40107959 T T T T A T T T T T T T T T T T T T T T
7 chr7_40109028 0 40109028 C C C C A C C C C C C C C C C C C C C C
7 chr7_40112795 0 40112795 C C C C C C C C C C C C C C C C C G C C
7 chr7_40121864 0 40121864 T T T T T T T T T T T T T T T T C T T T
7 chr7_40124319 0 40124319 T T T T T T T T A A A A T T T T T T T T
7 chr7_40127627 0 40127627 C C C C C C C C C C C C A C C C C C C C
7 chr7_40128036 0 40128036 T T T T T T T T T T T T C T T T T T T T
7 chr7_40132180 0 40132180 G G G G G G G G G G G G G G G G C G G G
7 chr7_40135821 0 40135821 G G G G G G G G A A A A G G G G G G G G
7 chr7_40137834 0 40137834 T T T T T T T T A A A A T T T T T T T T
7 chr7_40140769 0 40140769 G G G G G G G G A A A A G G G G G G G G
7 chr7_40141496 0 40141496 C C C C C C C C T T T T C C C C C C C C
7 chr7_40143659 0 40143659 G G A A G G G G G G G G G G G G G G G G
7 chr7_40144302 0 40144302 A A A A A A A A T T T T A A A A A A A A
7 chr7_40145944 0 40145944 A A A A A A A A G G G G A A A A A A A A
7 chr7_40155489 0 40155489 G G G G G G G G C C C C G G G G G G G G
7 chr7_40162798 0 40162798 A A A A A A A A A A A A A A A A A G A A
7 chr7_40165059 0 40165059 A A A A A A A A A A A A A A A A A C A A
7 chr7_40172726 0 40172726 A A A A A A A A A G A G A A A A A A A A
7 chr7_40178154 0 40178154 G G G G G G G G G G G G A G G G G G G G
7 chr7_40179877 0 40179877 G G G G G G G G A A A A G G G G G G G G
7 chr7_40181218 0 40181218 G G G G G G G G G G G G G G G G C C G G
7 chr7_40191571 0 40191571 C T C C C C C C C C C C C C C C C C C C
7 chr7_40192362 0 40192362 G G A G G G G G G G G G G G G G G G G G
7 chr7_40199810 0 40199810 A G G G G G G G G G G G G G G G G G G G
7 chr7_40203601 0 40203601 A A T T A A A A A A A A A A A A A A A A
7 chr7_40203744 0 40203744 G G G G G G G G G G G G C G G G G G G G
7 chr7_40205599 0 40205599 T T T T T T T T T T T T T T T T C T T T
7 chr7_40208289 0 40208289 C C C C C C C C C C C C A C C C C C C C
7 chr7_40208471 0 40208471 A A G G A A A A A A A A A A A A A A A A
7 chr7_40229649 0 40229649 A A G G G G A A G G G G G G G G G G A A
7 chr7_40230426 0 40230426 C C C C C T C C C C C C C C C C C C C C
7 chr7_40230960 0 40230960 A A G G A G A A A A A A A A A A A A A A
7 chr7_40234482 0 40234482 C C C T C C C C C C C C C C C C C C C C
7 chr7_40236459 0 40236459 C C C C T T C C C C C C C C C C C C C C
7 chr7_40239299 0 40239299 G G G G G G G G A A A A G G G G G G G G
7 chr7_40247040 0 40247040 A A A A A A A A G G G G A A A A A A A A
7 chr7_40254256 0 40254256 G G G G G G G G A G G G G G G G G G G G
7 chr7_40256920 0 40256920 C C C C C C C C C C C C T T C C C C C C
7 chr7_40257829 0 40257829 C C C C C C C C T T T T C C C C C C C C
7 chr7_40258833 0 40258833 A A A A A A A A A A A A A A A A G G A A
7 chr7_40260818 0 40260818 C C C C C C T T C C C C C C C C C C C C
7 chr7_40263115 0 40263115 C C C C C C C C C C C T C C C C C C C C
7 chr7_40263397 0 40263397 C C T T C C C C C C C C C C C C C C C C
7 chr7_40263966 0 40263966 A A A A A A A A A A A A A A A G A A A A
7 chr7_40267642 0 40267642 A A G G A G A A A A A A A A A A A A A A
7 chr7_40269823 0 40269823 T T T T T T T T T T T T T T G T T T T T
7 chr7_40276515 0 40276515 A A A A A A A A A A A A G G A A A A A A
7 chr7_40279150 0 40279150 A A A A A A A A G G G G A A A A A A A A
7 chr7_40282294 0 40282294 T T T T T T T T T T T T T T G G T T T T
7 chr7_40290433 0 40290433 T T C T T T T T T T T T T T T T T T T T
7 chr7_40292170 0 40292170 G G G G G G A A G G G G G G G G G G G G
7 chr7_40294157 0 40294157 C C C C C T C C C C C C C C C C C C C C
7 chr7_40299986 0 40299986 A A A A A A A A A A A A T T A A A A A A
7 chr7_40300447 0 40300447 T T T T C T T T T T T T T T T T T T T T
7 chr7_40309210 0 40309210 C C C C C C C C C C C C A A C C C C C C
7 chr7_40317709 0 40317709 G G G G G G G G C C C C G G G G G G G G
7 chr7_40340312 0 40340312 A C A A A A A A A A A A A A A A A A A A
7 chr7_40344200 0 40344200 T T G G T T T T T T T T T T T T T T T T
7 chr7_40349789 0 40349789 C C C C C C C C C C C C T T T T C C C C
7 chr7_40356552 0 40356552 T T T T T T T T T T T T T T T T G G T T
7 chr7_40358167 0 40358167 A A A A A A A A C C C C A A A A A A A A
7 chr7_40358519 0 40358519 C C T T T T C C C C C C C C C C C C C C
7 chr7_40360891 0 40360891 A A A A A A A A A A A A A G A A A A A A
7 chr7_40368993 0 40368993 G G A A A G G G A A A A G G G G G G G G
7 chr7_40376727 0 40376727 T T C C C C C T C C C C C C C C C C T T
7 chr7_40377697 0 40377697 A A G G G G A G G G G G G G G G G G A A
7 chr7_40384228 0 40384228 T T T T T T G T T T T T T T T T T T T T
7 chr7_40388513 0 40388513 A A A A A A A A A G A A A A A A A A A A
7 chr7_40389658 0 40389658 G G G G G G G G A A A A G G G G G G G G
7 chr7_40394875 0 40394875 T T T T T T T T T T T T T T C T T T T T
7 chr7_40396017 0 40396017 G G G G G G G G T T T T G G G G G G G G
7 chr7_40400841 0 40400841 T T T T T T C T T T T T T T T T T T T T
7 chr7_40402454 0 40402454 A A A A A A A A A A A A A A A C A A A A
7 chr7_40403626 0 40403626 G G A G G G G G G G G G G G G G G G G G
7 chr7_40405770 0 40405770 T T T T C T T T C C C C C C C C C C T T
7 chr7_40407839 0 40407839 A A A A A A A A A A A A A A A A A G A A
7 chr7_40410628 0 40410628 T T T T G T T T T T T T T T T T T T T T
7 chr7_40410874 0 40410874 T T T T T T T T C T C C T T T T T T T T
7 chr7_40412989 0 40412989 G G A A A A G G A A A A A A A A A A G G
7 chr7_40413631 0 40413631 A G G G G G G G G G G G G G G G G G G G
7 chr7_40425436 0 40425436 G G G G G G G G A G A A G G G G G G G G
7 chr7_40426569 0 40426569 C C C C C C C C C T T T C C C C C C C C
7 chr7_40428899 0 40428899 C C C C C C C C G G G G C C C C C C C C
7 chr7_40431550 0 40431550 T T T T T T T T T T T T T T T T A A T T
7 chr7_40432323 0 40432323 A A A A A A A A A G G G A A A A A A A A
7 chr7_40432640 0 40432640 G G G G G G G G A A A A G G G G G G G G
7 chr7_40434634 0 40434634 T T C T T T T T T T T T T T T T T T T T
7 chr7_40436884 0 40436884 C C C C C C C C T T T T C C C C C C C C
7 chr7_40436988 0 40436988 T T C T C T T T T T T T T T T T T T T T
7 chr7_40448326 0 40448326 A A A A A A A A A G A A A A A A A A A A
7 chr7_40449880 0 40449880 T T T T T T T T C C C C T T T T T T T T
7 chr7_40459808 0 40459808 T T T T T T T T C C C C T T T T T T T T
7 chr7_40469019 0 40469019 A A C C C C A A A A A A A A A A A A A A
7 chr7_40471958 0 40471958 A A A A A A A A A A A G A A A A A A A A
7 chr7_40477564 0 40477564 T T G T T T T T T T T T T T T T T T T T
7 chr7_40478935 0 40478935 C C C T C C C C C C C C C C C C C C C C
7 chr7_40479740 0 40479740 C C C C C C C C C C C T C C C C C C C C
7 chr7_40479949 0 40479949 G G G G G G G G G G G G G G A A G G G G
7 chr7_40480426 0 40480426 C G C C C C C C C C C C C C C C C C G G
7 chr7_40486717 0 40486717 A A A A A A A G A A A A A A A A A A A A
7 chr7_40488170 0 40488170 G G G G G G G G G G G G G G A G G G G G
7 chr7_40491300 0 40491300 C C C T C C C C C C C C C C C C C C C C
7 chr7_40500135 0 40500135 G G A A A A A A A A A A A A A A A A G G
7 chr7_40511968 0 40511968 G G G G G G G G G G G G A G G G G G G G
7 chr7_40512550 0 40512550 C C C C C C C T C C C C C C C C C C C C
7 chr7_40512597 0 40512597 G G G G G G A G G G G G G G G G G G G G
7 chr7_40516262 0 40516262 G G A A G G G G G G G G G G G G G G G G
7 chr7_40518726 0 40518726 C C C C C C C C C C C C C T C C C C C C
7 chr7_40520377 0 40520377 C C C C C T C C C C C C C C C C C C C C
7 chr7_40523306 0 40523306 G G G G G G G G A A A A G G G G G G G G
7 chr7_40525400 0 40525400 C C C C C C C C C C C C C C T T C C C C
7 chr7_40529487 0 40529487 A A A A A A A A A A A A A A A A A G A A
7 chr7_40536723 0 40536723 T T T T T T T T G T T T T T T T T T T T
7 chr7_40539355 0 40539355 A A A A A A A A G G G G A A A A A A A A
7 chr7_40541871 0 40541871 C C C C C T C C C C C C C C C C C C C C
7 chr7_40542400 0 40542400 A A A A A A A A A A A A C C A A A A A A
7 chr7_40543884 0 40543884 C C C C C C C C C C C C C T C C C C C C
7 chr7_40548323 0 40548323 C C C C C C C C C C C C C C T T C C C C
7 chr7_40549349 0 40549349 A A A A A A A A A G A A A A A A A A A A
7 chr7_40556962 0 40556962 C C C C C C C C C T C C C C C C C C C C
7 chr7_40558392 0 40558392 C C C C C C C C A A A A C C C C C C C C
7 chr7_40562986 0 40562986 G G G G G G G G G G G G G G G G C G G G
7 chr7_40563308 0 40563308 G G G G A G G G G G G G G G G G G G G G
7 chr7_40565886 0 40565886 A A A G A A A A A A A A A A A A A A A A
7 chr7_40576299 0 40576299 G G G G G G G G T T T T G G G G G G G G
7 chr7_40577658 0 40577658 T T T T C C T T T T T T T T T T T T T T
7 chr7_40579517 0 40579517 C C C C C C C C C C C C C C T T C C C C
7 chr7_40587440 0 40587440 A A A A A A A A A A A A A A T T A A A A
7 chr7_40587452 0 40587452 C C C C C C C C C C C C C T C C C C C C
7 chr7_40589464 0 40589464 T T A T T T T T T T T T T T T T T T T T
7 chr7_40594705 0 40594705 C C C C C T C C C C C C C C T T T T C C
7 chr7_40595660 0 40595660 C C T T C C C C C C C C C C C C C C C C
7 chr7_40604146 0 40604146 T T T T T T T T C C C C T T T T T T T T
7 chr7_40614980 0 40614980 G G G G G G G G G G G G G G A A G G G G
7 chr7_40616947 0 40616947 C C C C C T C C T T T T C C C C C C C C
7 chr7_40617695 0 40617695 A T A A A A A T A A A A A A A A A A T T
7 chr7_40626395 0 40626395 T T T T T T T T A A A A T T T T T T T T
7 chr7_40627046 0 40627046 T T T T T T T T G G G G T T T T T T T T
7 chr7_40627714 0 40627714 A A A A A A A A A A A A A A A A C C A A
7 chr7_40630027 0 40630027 A T T T T T T T T T T T T T T T T T A A
7 chr7_40645313 0 40645313 C C C C C C C C C C C T C C C C C C C C
7 chr7_40647082 0 40647082 C C C C C C C C C C C C T T C C C C C C
7 chr7_40648867 0 40648867 G G G G G G G G G G G G G G A A G G G G
7 chr7_40649886 0 40649886 A A A A A A A A G G G G A A A A A A A A
7 chr7_40661292 0 40661292 T T T T T T T T A A A A T T T T T T T T
7 chr7_40664310 0 40664310 T T T T T T T T T T T T C C T T T T T T
7 chr7_40671862 0 40671862 T T T T C T T T T T T T T T T T T T T T
7 chr7_40672167 0 40672167 A A C C A C A A A A A A A A A A A A A A
7 chr7_40681078 0 40681078 C C C C C C C T C C C C C C C C C C C C
7 chr7_40686468 0 40686468 C C C C C C C C C T C C C C C C C C C C
7 chr7_40687574 0 40687574 C C C C C C C C C C C C C C C C C T C C
7 chr7_40690843 0 40690843 T T T T T T T T C C C C T T T T T T T T
7 chr7_40702074 0 40702074 A A A A A A A A A G A A A A A A A A A A
7 chr7_40702298 0 40702298 T T G G G T T T T T T T T T T T T T T T
7 chr7_40705882 0 40705882 C C C C C T C C C C C C C C C C C C C C
7 chr7_40716124 0 40716124 C C C C C C C C T T T T C C C C C C C C
7 chr7_40716593 0 40716593 T T C C C C T T C C C C C C C C C C T T
7 chr7_40726817 0 40726817 C C C C C T C C C C C C C C C C C C C C
7 chr7_40731217 0 40731217 T T T T T T T T C C C C T T T T T T T T
7 chr7_40732820 0 40732820 A A A A G G A A A A A A A A A A A A A A
7 chr7_40747722 0 40747722 C C C C C C C C C C C C C C T T C C C C
7 chr7_40750308 0 40750308 T T T T T T T T T T T T T T T T C T T T
7 chr7_40751076 0 40751076 A A A A A A A A A A A A A A G G A A A A
7 chr7_40753765 0 40753765 A A G G G G A A G G G G G G G G G G A A
7 chr7_40754429 0 40754429 T T T T G T T T T T T T T T T T T T T T
7 chr7_40757157 0 40757157 T T T T T T C C T T T T T T T T T T T T
7 chr7_40759908 0 40759908 C C T T C C C C C C C C C C C C C C C C
7 chr7_40762951 0 40762951 G G A A G G G G G G G G G G G G G G G G
7 chr7_40763836 0 40763836 C C A A C C C C C C C C C C C C C C C C
7 chr7_40765909 0 40765909 C C C C C C C C C C C T C C C C C C C C
7 chr7_40768652 0 40768652 G G G G G G T T G G G G G G G G G G G G
7 chr7_40768853 0 40768853 A A A A A A A A A A A A A A A A A G A A
7 chr7_40781009 0 40781009 C C C C C C C C T T T T C C C C C C C C
7 chr7_40786654 0 40786654 T T T T T T T T T T T T C C T T C C T T
7 chr7_40800741 0 40800741 T T T T T T T T C C C C T T T T T T T T
7 chr7_40801326 0 40801326 A A A A A A A A A A A A A G A A A A A A
7 chr7_40804730 0 40804730 G G A G A G G G G G G G G G G G G G G G
7 chr7_40810492 0 40810492 T T T T T T T T C C C C T T T T T T T T
7 chr7_40814755 0 40814755 C C C C C C C C C T C T C C C C C C C C
7 chr7_40815196 0 40815196 C C C C C C C C G G G G C C C C C C C C
7 chr7_40817925 0 40817925 G G G G A G G G G G G G G G G G G G G G
7 chr7_40820821 0 40820821 G G G G G G G G A A A A G G G G G G G G
7 chr7_40824001 0 40824001 G G G G G G G G A G A G G G G G G G G G
7 chr7_40827694 0 40827694 A A A A A A A A A G G G A A A A A A A A
7 chr7_40829975 0 40829975 G G G G G G G G A A A A G G G G G G G G
7 chr7_40834366 0 40834366 G G G G A A G G G G G G G G G G G G G G
7 chr7_40835484 0 40835484 T T T T T T T T T T T T C C T T T T T T
7 chr7_40836246 0 40836246 A A A A G G A A A A A A A A A A A A A A
7 chr7_40838552 0 40838552 G G G G G G G G C G C G G G G G G G G G
7 chr7_40841124 0 40841124 T T T T T T T T C C C C T T T T T T T T
7 chr7_40845807 0 40845807 C C C C C C C C C T C C C C C C C C C C
7 chr7_40861728 0 40861728 T T T T T T T T C T T T T T T T T T T T
7 chr7_40863201 0 40863201 G G A A G G G G G G G G G G G G G G G G
7 chr7_40872341 0 40872341 A A G G G G A A G G G G G G G G G G G G
7 chr7_40875388 0 40875388 G G G G G G G G C C C C G G G G G G G G
7 chr7_40884813 0 40884813 G G G G G G G G C G G G G G G G G G G G
7 chr7_40885462 0 40885462 T T T T C T T T T T T T T T T T T T T T
7 chr7_40891563 0 40891563 G G G G G G G G C C C C G G G G G G G G
7 chr7_40894016 0 40894016 C C T T C T C C C C C C C C C C C C C C
7 chr7_40896106 0 40896106 C C C C C C C C C C C C G G C C C C C C
7 chr7_40899809 0 40899809 G G G G G G G G G G G G A G G G G G G G
7 chr7_40901088 0 40901088 A A A A A A A A A G G G A A A A A A A A
7 chr7_40902655 0 40902655 T T C C C C T T C C C C C C C C C C T T
7 chr7_40904494 0 40904494 G G A A G G G G G G G G G G G G A A G G
7 chr7_40905229 0 40905229 G G G G G G G G A A A A G G G G G G G G
7 chr7_40912133 0 40912133 T T T T T T T T T T T T G T T T T T T T
7 chr7_40917325 0 40917325 C C C C C C C C C C C C C C C C T T C C
7 chr7_40922465 0 40922465 A A A A A A A G A A A A A A A A A A A A
7 chr7_40923134 0 40923134 A A A A A A A A T T T T A A A A A A A A
7 chr7_40929828 0 40929828 T T C C C T T T T T T T T T T T T T T T
7 chr7_40938603 0 40938603 T T C C C C T T C C C C T T T T T T T T
7 chr7_40939786 0 40939786 G G G G G G G G G G G G A G G G G G G G
7 chr7_40950057 0 40950057 G G G G G G A G G G G G G G G G G G G G
7 chr7_40950906 0 40950906 C C C C C C C C T T T T C C C C C C C C
7 chr7_40956859 0 40956859 C C C C C C C C C C C C C C C C A C C C
7 chr7_40957268 0 40957268 G G G G G G G G A A A A G G G G G G G G
7 chr7_40962700 0 40962700 C C C C C C C C G G G G C C C C C C C C
7 chr7_40970250 0 40970250 G G G G G G G G G G G G G G A A G G G G
7 chr7_40974027 0 40974027 C C C C C C C C C C C C A C C C C C C C
7 chr7_40975272 0 40975272 A A A A A A A A A A A A A A A G A A A A
7 chr7_40980949 0 40980949 A A C C A A A A A A A A A A A A A A A A
7 chr7_40986757 0 40986757 G G G G C C G G G G G G G G G G G G G G
7 chr7_40997196 0 40997196 G G A A G G G G G G G G G G G G G G G G
7 chr7_41000156 0 41000156 G G G G A G G G G G G G G G G G G G G G
7 chr7_41005683 0 41005683 G G G G G G G G G G G G G G A G G G G G
7 chr7_41005688 0 41005688 G G G G G G G G G G G G G G A G G G G G
7 chr7_41013600 0 41013600 T T T T T T T T T T T T T T C T T T T T
7 chr7_41023059 0 41023059 T T T T T T T T T T T T A A T T T T T T
7 chr7_41023195 0 41023195 C C A A C C C C C C C C C C C C C C C C
7 chr7_41028059 0 41028059 G G A A G G G G G G G G G G G G G G G G
7 chr7_41030109 0 41030109 G G G G G G G G G G G G A G G G G G G G
7 chr7_41036153 0 41036153 T T G G T T T T T T T T T T T T T T T T
7 chr7_41053175 0 41053175 T T T T T T T T C C C C T T T T T T T T
7 chr7_41055456 0 41055456 T T T T T T T T T T T T C T T T T T T T
7 chr7_41064927 0 41064927 G G G G C G G G C C C C C C C C C C G G
7 chr7_41066274 0 41066274 A A A A A A A A A A A A A A C C A A A A
7 chr7_41081476 0 41081476 G G G G G G G G G G G G G G A G G G G G
7 chr7_41084483 0 41084483 C C A A A A C C A A A A A A A A A A C C
7 chr7_41091190 0 41091190 G G G G G G G G G G G G G G G G A A G G
7 chr7_41091604 0 41091604 C C A C A C C C C C C C C C C C C C C C
7 chr7_41098587 0 41098587 T T C C T T T T T T T T T T T T T T T T
7 chr7_41102010 0 41102010 C C C C C C C C A A A A C C C C C C C C
7 chr7_41102580 0 41102580 A G G G G G G G G G G G G G G G G G G G
7 chr7_41102733 0 41102733 A A A A A A A A A A A A A A C C A A A A
7 chr7_41103396 0 41103396 C C C C C C C C C C C C C C C C T T C C
7 chr7_41104714 0 41104714 C G C C C C C C C C C C C C C C C C G G
7 chr7_41104884 0 41104884 C C C C C C C C A A A A C C C C C C C C
7 chr7_41105219 0 41105219 T T T T A T T T T T T T T T T T T T T T
7 chr7_41115664 0 41115664 T T C T T T T T T T T T T T T T T T T T
7 chr7_41124889 0 41124889 A A A A A A A A G G G G A A A A A A A A
7 chr7_41127023 0 41127023 G G G G G G G G G G G G G G G G A G G G
7 chr7_41133303 0 41133303 T T G T G T T T T T T T T T T T T T T T
7 chr7_41142122 0 41142122 G G G G G G G G A A A A G G G G G G G G
7 chr7_41148830 0 41148830 C C C C C C T T C C C C C C C C C T C C
7 chr7_41156369 0 41156369 A A A A A G A A A A A A A A A A A A A A
7 chr7_41161479 0 41161479 C C C C C C C C C C C C C C T T C C C C
7 chr7_41162477 0 41162477 A A A A A A A A A G A G A A A A A A A A
7 chr7_41165415 0 41165415 G G G G G G G G A A A A G G G G G G G G
7 chr7_41168423 0 41168423 C C G G C C C C C C C C C C C C C C C C
7 chr7_41169119 0 41169119 C C C C C C C C T T T T C C C C C C C C
7 chr7_41169823 0 41169823 G G G G A G G G G G G G G G G G G G G G
7 chr7_41172001 0 41172001 C C C C C C C C C C C C C C C C T T C C
7 chr7_41177162 0 41177162 T T T T T T T T C C C C T T T T T T T T
7 chr7_41180981 0 41180981 T T C C C C T T C C C C C C C C C C T T
7 chr7_41181835 0 41181835 G G A A A A G G A A A A A A A A A A G G
7 chr7_41182288 0 41182288 C C C C C C C C C C C C A A C C A A C C
7 chr7_41187354 0 41187354 A A A A A A A A G G G G A A A A A A A A
7 chr7_41188275 0 41188275 T T T T T T T T G G G G T T T T T T T T
7 chr7_41188863 0 41188863 A A A A A A A A G G G G A A A A A A A A
7 chr7_41191493 0 41191493 G G G G G G G G A A A A G G G G G G G G
7 chr7_41191758 0 41191758 A A A C A C A A A A A A A A A A A A A A
7 chr7_41202856 0 41202856 C C C C C T C C C C C C C C C C C C C C
7 chr7_41205783 0 41205783 G G G G G G G G G G G G G G T T G G G G
7 chr7_41212010 0 41212010 G G C C C C G G G G G G G G G G G G G G
7 chr7_41216021 0 41216021 A A A A A A A A C C C C A A A A A A A A
7 chr7_41216210 0 41216210 C C C T C T C C C C C C C C C C C C C C
7 chr7_41217802 0 41217802 G G G G G G G G G G G G G G A A G G G G
7 chr7_41221666 0 41221666 G G G G G G G G G G G G T T G G G G G G
7 chr7_41228060 0 41228060 A A G G G G A A A A A A G G G G G G A A
7 chr7_41232923 0 41232923 T T T T T T T T T T T T C T T T T T T T
7 chr7_41238733 0 41238733 C C C C C C C C C G G G C C C C C C C C
7 chr7_41240220 0 41240220 G G G G G G G G G G G G A G G G G G G G
7 chr7_41241812 0 41241812 G G G G G G G G C C C C G G G G G G G G
7 chr7_41243667 0 41243667 C C C C C C T T C C C C C C C C C C C C
7 chr7_41245568 0 41245568 T T T T T T T T T T T T T T T T A T T T
7 chr7_41249791 0 41249791 G G G G G G G G G G G G G G G G A A G G
7 chr7_41255955 0 41255955 G G G G G G G G G G G G G G G G A G G G
7 chr7_41263487 0 41263487 C C C C C C C C C C C C C T C C C C C C
7 chr7_41264194 0 41264194 G G G G G G G G A A A A G G G G G G G G
7 chr7_41265493 0 41265493 C C C C C T C C C C C C C C C C C C C C
7 chr7_41267581 0 41267581 C C T T T T T T T T T T T T T T T T T T
7 chr7_41269847 0 41269847 C C C C C C C C T T T T C C C C C C C C
7 chr7_41274826 0 41274826 A A G G G G G G G G G G G G G G G G G G
7 chr7_41279041 0 41279041 C C C C C C C C C C C C C T T T C T C C
7 chr7_41279557 0 41279557 A G A A A A A A A A A A A A A A A A A A
7 chr7_41282068 0 41282068 C C C C C C C C C C C C C T C C C C C C
7 chr7_41289693 0 41289693 C C T T C C C C C C C C C C C C C C C C
7 chr7_41290689 0 41290689 T T T T T T T T T T T T T T T T C T T T
7 chr7_41293349 0 41293349 A A A A A A A A G G G G A A A A A A A A
7 chr7_41294159 0 41294159 T T T T T T T T T T T T T T G T T T T T
7 chr7_41304643 0 41304643 G G G G A G G G G G G G G G G G G G G G
7 chr7_41307846 0 41307846 G G G G G G G G G G G G G G A G G G G G
7 chr7_41314864 0 41314864 G G G G G G G G G G G G G G G G C C G G
7 chr7_41315308 0 41315308 T T T T T T T T T T T T T T G T T T T T
7 chr7_41317032 0 41317032 C C T T C C C C C C C C C C C C C C C C
7 chr7_41322179 0 41322179 A A A A A A A A A T T T A A A A A A A A
7 chr7_41325071 0 41325071 G G G G A G G G G G G G G G G G G G G G
7 chr7_41325924 0 41325924 C C C C C C C C C C C C C C C T C C C C
7 chr7_41336138 0 41336138 G G G G A G G G G G G G G G G G G G G G
7 chr7_41336257 0 41336257 T T T T T T T T T T T T A A T T T T T T
7 chr7_41338634 0 41338634 T T T T T T T T T T T T C C T T T T T T
7 chr7_41339243 0 41339243 G G G G G G G G G G G G G G G T G G G G
7 chr7_41341257 0 41341257 C C C C C C C C C C C C C C C T C C C C
7 chr7_41343679 0 41343679 G G G G A G G G G G G G G G G G G G G G
7 chr7_41346684 0 41346684 G G G G G G G G A A A A G G G G G G G G
7 chr7_41348696 0 41348696 C C C C C C T T C C C C C C C C C C C C
7 chr7_41359147 0 41359147 C C C C C T C C C C C C C C C C C C C C
7 chr7_41360931 0 41360931 G G G G G G G G G G G G G G G G A G G G
7 chr7_41364361 0 41364361 G G G G G G G G A A A A G G G G G G G G
7 chr7_41373254 0 41373254 C C C C C C C C T T T T C C C C C C C C
7 chr7_41373804 0 41373804 G G A G G G G G G G G G G G G G G G G G
7 chr7_41374415 0 41374415 A A A A A A T T A A A A A A A A A A A A
7 chr7_41381623 0 41381623 A A A A A C A A A A A A A A A A A A A A
7 chr7_41386641 0 41386641 T T T T T T T T T T T T T T T T C C T T
7 chr7_41389749 0 41389749 C C C T C C C C C C C C C C C C C C C C
7 chr7_41390053 0 41390053 T T T T T T T T T T T T C C T T T T T T
7 chr7_41392102 0 41392102 T T T T T T T T T T T T C C T T T T T T
7 chr7_41394117 0 41394117 C T C C C C C C C C C C C C C C C C C C
7 chr7_41398672 0 41398672 A A A A A G A A A A A A A A A A A A A A
7 chr7_41405664 0 41405664 C C C C C C C C C C C C C C C C A C C C
7 chr7_41407420 0 41407420 T T T T T T T T G T T T T T T T T T T T
7 chr7_41408192 0 41408192 G G A A A A G G G G G G G G G G G G G G
7 chr7_41414385 0 41414385 T T T T T T T T C C C C T T T T T T T T
7 chr7_41419183 0 41419183 G G G G G G G G C C C C G G G G G G G G
7 chr7_41422581 0 41422581 A A G G A G A A A A A A A A A A A A A A
7 chr7_41423765 0 41423765 C C C C C C T T C C C C C C C C C C C C
7 chr7_41424291 0 41424291 C C C C A C C C C C C C C C C C C C C C
7 chr7_41424634 0 41424634 C C C G C C C C C C C C C C C C C C C C
7 chr7_41430808 0 41430808 A A A G A A A A A A A A A A A A A A A A
7 chr7_41431241 0 41431241 C C C C C C C C C C C T C C C C C C C C
7 chr7_41432350 0 41432350 C C C C C C C C C C C C C G C C C C C C
7 chr7_41440184 0 41440184 A A A A A A A A G G G G A A A A A A A A
7 chr7_41442101 0 41442101 T T T T T T T T T T T T T T T T C C T T
7 chr7_41446228 0 41446228 C C C C C C C C C C C C C C C C T T C C
7 chr7_41460681 0 41460681 G G G G G G G G G G G G G G G T G G G G
7 chr7_41460722 0 41460722 C C C C C C C C T T T T C C C C C C C C
7 chr7_41469723 0 41469723 C C C C C C C C C C C T C C C C C C C C
7 chr7_41471914 0 41471914 C T C C C C C C C C C C C C C C C C T T
7 chr7_41473660 0 41473660 T T T T T T T T T T T T T T T T C T T T
7 chr7_41475196 0 41475196 C C C C C C C C A A A A C C C C C C C C
7 chr7_41481697 0 41481697 C C C C C C C C C C C C C C C C T T C C
7 chr7_41488442 0 41488442 A A A A A A A A G G G G A A A A A A A A
7 chr7_41492706 0 41492706 T T T T T T T T C C C C T T T T T T T T
7 chr7_41494831 0 41494831 C C C C C T C C C C C C C C C C C C C C
7 chr7_41504553 0 41504553 G G A A G G G G G G G G G G G G G G G G
7 chr7_41507787 0 41507787 C C C C C C C C C C C C C C C C C G C C
7 chr7_41507888 0 41507888 C C C C C C C C C T C T C C C C C C C C
7 chr7_41508323 0 41508323 C C C C C T C C T T T T C C C C C C C C
7 chr7_41508329 0 41508329 T T T T T T T T T T T T C C T T T T T T
7 chr7_41509377 0 41509377 C C C C C T C C C C C C C C C C C C C C
7 chr7_41514120 0 41514120 A A A A A A A A A A A A A G A A A A A A
7 chr7_41514472 0 41514472 C C C C C C C C C C C C C C C T C C C C
7 chr7_41516570 0 41516570 T T T T T T A A T T T T T T T T T T T T
7 chr7_41523285 0 41523285 T T T T T T T T T T T T C C T T T T T T
7 chr7_41526113 0 41526113 C C T T T T T T T T T T T T T T T T C C
7 chr7_41537175 0 41537175 C C C C C C C C C C C C C C A C A A C C
7 chr7_41537403 0 41537403 A A A A A A A A A A A G A A A A A A A A
7 chr7_41539230 0 41539230 T T C C C C T T C C C C C C C C C C T T
7 chr7_41539304 0 41539304 C C T T T T C C T T T T T T T T T T C C
7 chr7_41542568 0 41542568 T T T T C C T T T T T T T T T T T T T T
7 chr7_41545977 0 41545977 G G A A A A G G G G G G G G G G G G G G
7 chr7_41549589 0 41549589 G G G G G G G G G G G G G G G G A G G G
7 chr7_41552678 0 41552678 C C C C T T C C C C C C C C C C C C C C
7 chr7_41553323 0 41553323 A A G G G G A A G G G G A A A A A A A A
7 chr7_41556105 0 41556105 G G G G G G G G A A A A G G G G G G G G
7 chr7_41558552 0 41558552 A A A A A A A A A A A A A A A A T T A A
7 chr7_41568008 0 41568008 C C C C C C C C G G G G C C C C C C C C
7 chr7_41569000 0 41569000 C C C C C C C C C C C C T T C C C C C C
7 chr7_41573926 0 41573926 C C C C C C C C C C C C G G C C C C C C
7 chr7_41577358 0 41577358 G G G G G G G G C C C C G G G G G G G G
7 chr7_41584220 0 41584220 G G G G G G G G A A A A G G G G G G G G
7 chr7_41587725 0 41587725 A A A A A A A A A A A A A T A A A A A A
7 chr7_41606617 0 41606617 T T T T T T T T A A A A T T T T T T T T
7 chr7_41607671 0 41607671 C C C C A A C C C C C C C C C C C C C C
7 chr7_41617481 0 41617481 C C G G C C C C C C C C C C C C C C C C
7 chr7_41619741 0 41619741 C G G G G G G G G G G G G G G G G G G G
7 chr7_41622362 0 41622362 C C C C C C C C C C C C C C C C C G C C
7 chr7_41623397 0 41623397 A A A A A A A A A A A A A A A A A C A A
7 chr7_41631909 0 41631909 T T T T T T T T T T C T T T T T T T T T
7 chr7_41641363 0 41641363 C C C C C C C C T T T T C C C C C C C C
7 chr7_41643870 0 41643870 A A A A A A A A A A A A A A A A T T A A
7 chr7_41644146 0 41644146 G G G G A A G G G G G G G G G G G G G G
7 chr7_41661569 0 41661569 A A A A A A A A G G G G A A A A A A A A
7 chr7_41665930 0 41665930 G G G G G G G G C C C C G G G G G G G G
7 chr7_41669278 0 41669278 C C T T T T C C T T T T T T T T T T C C
7 chr7_41673484 0 41673484 A A A A A A A A T T T T A A A A A A A A
7 chr7_41684680 0 41684680 C T C C C C C C C C C C C C C C C C C C
7 chr7_41685706 0 41685706 A A A A A A A A C C C C A A A A A A A A
7 chr7_41685741 0 41685741 G T G G G G G G G G G G G G G G G G G G
7 chr7_41686596 0 41686596 C C C C C C C C C C C C C C C C T T C C
7 chr7_41688470 0 41688470 G G G G G G G G G G G G G G G G C G G G
7 chr7_41689473 0 41689473 C C C C C C C C C C C C C C C T C C C C
7 chr7_41689665 0 41689665 C C C C C C C C G G G G C C C C C C C C
7 chr7_41690403 0 41690403 C C C C C C C C C C C T C C C C C C C C
7 chr7_41690775 0 41690775 C C C C C C C T C C C C C C C C C C C C
7 chr7_41692551 0 41692551 C C C C C C C C C C C C C T C C C C C C
7 chr7_41700861 0 41700861 A A A A C C A A A A A A A A A A A A A A
7 chr7_41702351 0 41702351 G G G G A A G G G G G G G G G G G G G G
7 chr7_41705968 0 41705968 C C C C C C C C C C C C C C C C A A C C
7 chr7_41707382 0 41707382 C C C C C C C C T T T T C C C C C C C C
7 chr7_41712212 0 41712212 T T T T T T T T C C C C T T T T T T T T
7 chr7_41715492 0 41715492 A A A A A A A A C C C C A A A A A A A A
7 chr7_41725249 0 41725249 G G G G G G G G G G G G G G G G T T G G
7 chr7_41735647 0 41735647 A A A A A A A A G G G G A A A A A A A A
7 chr7_41736909 0 41736909 A A A A A A A A G G G G A A A A A A A A
7 chr7_41740548 0 41740548 C C C C C C C C A A A A C C C C C C C C
7 chr7_41750958 0 41750958 C C C C C C C C C C C C C C C C T T C C
7 chr7_41753925 0 41753925 G G G G G G G G C C C C G G G G G G G G
7 chr7_41756183 0 41756183 G G G G G G G G G G G G A G G G G G G G
7 chr7_41757078 0 41757078 A A A G A A A A A A A A A A A A A A A A
7 chr7_41759170 0 41759170 C C C C C C C C G G G G C C C C C C C C
7 chr7_41760200 0 41760200 T T C T T T T T T T T T T T T T T T T T
7 chr7_41779796 0 41779796 C C C C C C C T C C C C C C C C C C C C
7 chr7_41789259 0 41789259 T T T T T T T T C C C C T T T T T T T T
7 chr7_41796088 0 41796088 T T T T T T T T T T T T G T T T T T T T
7 chr7_41802744 0 41802744 A A A A A A A A A A A A A G A A A A A A
7 chr7_41809906 0 41809906 A A A A A A A A C C C C A A A A A A A A
7 chr7_41814312 0 41814312 G G G G G G G G G G A G G G G G G G G G
7 chr7_41814459 0 41814459 G G A G G G G G G G G G G G G G G G G G
7 chr7_41821160 0 41821160 C C C T C C C C C C C C C C C C C C C C
7 chr7_41822413 0 41822413 G G G G G G G G G G G G G G G G C G G G
7 chr7_41830467 0 41830467 G G G G G G G G A A A A A A A A A A G G
7 chr7_41831318 0 41831318 C C C C C C C T C C C C C C C C C C C C
7 chr7_41832004 0 41832004 G G G G G G G G G G G G G G G G A G G G
7 chr7_41839279 0 41839279 T T T T T T T T T T T T T T C T T T T T
7 chr7_41840329 0 41840329 T T T T C C T T T T T T T T T T T T T T
7 chr7_41840397 0 41840397 T T T T T T C T T T T T T T T T T T T T
7 chr7_41849652 0 41849652 A A A A A A A A A A A A A A A A A G A A
7 chr7_41855335 0 41855335 C C C C C C C T C C C C C C C C C C C C
7 chr7_41861946 0 41861946 C C C C G G C C C C C C C C C C C C C C
7 chr7_41863082 0 41863082 C C C C C C C C A A A A C C C C C C C C
7 chr7_41863589 0 41863589 C C C C C C C C T T T T C C T T C C C C
7 chr7_41864831 0 41864831 G G G G G G G G G G G G A A A A A A G G
7 chr7_41867829 0 41867829 A A A A A A A A A A A A A G A A A A A A
7 chr7_41868308 0 41868308 G G G G G G G G G G G G G G G G C G G G
7 chr7_41878012 0 41878012 T T T T T T T T G G G T T T T T T T T T
7 chr7_41879605 0 41879605 G G G G G G G G C C C G G G G G G G G G
7 chr7_41881307 0 41881307 C C C C C C C C C C C C C C T T C C C C
7 chr7_41882382 0 41882382 A A G G A A A A A A A A A A A A A A A A
7 chr7_41885643 0 41885643 G G A A A G G G G G G G G G G G G G G G
7 chr7_41888152 0 41888152 C C A A C C C C C C C C C C C C C C C C
7 chr7_41893956 0 41893956 A A A A A A A A A A A C A A A A A A A A
7 chr7_41899512 0 41899512 A A A A A T A A A A A A A A A A A A A A
7 chr7_41902433 0 41902433 G G G G G G G G A A A A G G G G G G G G
7 chr7_41905251 0 41905251 C C C T C C C C C C C C C C C C C C C C
7 chr7_41906151 0 41906151 G G A A A A G G A A A A A A A A A A G G
7 chr7_41907409 0 41907409 G T G G G G G G G G G G G G G G G G G G
7 chr7_41909148 0 41909148 T T T T T T T T T T T T T T T T C C T T
7 chr7_41912209 0 41912209 C C C C C C C C C C C C C C C C C T C C
7 chr7_41913996 0 41913996 G G G G G G G G G G G G G G A G G G G G
7 chr7_41918170 0 41918170 G G T T G G G G G G G G G G G G G G G G
7 chr7_41919341 0 41919341 T T T T T T T T A T A T T T T T T T T T
7 chr7_41919601 0 41919601 G G G G G G G G A A A A G G G G G G G G
7 chr7_41922180 0 41922180 G G G G G G G G G G G G G G G T G G G G
7 chr7_41925120 0 41925120 C C C C C T C C C C C C C C C C C C C C
7 chr7_41932578 0 41932578 C C C C C C C C C C C C C C C C A C C C
7 chr7_41936956 0 41936956 C G G G G G G G G G G G G G G G G G C C
7 chr7_41946029 0 41946029 C C C C C G C C C C C C C C C C C C C C
7 chr7_41951606 0 41951606 C C C C C C C C C C C C C T C C C C C C
7 chr7_41952480 0 41952480 T T T T T T T T T T T T T T T T G T T T
7 chr7_41958674 0 41958674 A A A A A A A A A A A A A A A A A C A A
7 chr7_41960354 0 41960354 T T T T T T T T T T T T T T T T C C T T
7 chr7_41961502 0 41961502 C C C C C C C C C C C C C C T T C C C C
7 chr7_41963374 0 41963374 C T C C C C C C C C C C C C C C C C C C
7 chr7_41963940 0 41963940 G G G G G G G G G G G G C G G G G G G G
7 chr7_41979998 0 41979998 T T T T T T T T T T T T T T T T G T T T
7 chr7_41995419 0 41995419 C C C C C C A C C C C C C C C C C C C C
7 chr7_41995480 0 41995480 C C C T C C C C C C C C C C C C C C C C
7 chr7_41998298 0 41998298 C C C C C C C C C C C C C C T T C C C C
7 chr7_42001845 0 42001845 G G G G G G G G G G G G A G G G G G G G
7 chr7_42006630 0 42006630 T T T T T T T T T T T T T T C C T T T T
7 chr7_42008563 0 42008563 G G G G G G G G G G G G G G A A G G G G
7 chr7_42013637 0 42013637 C C C C C C C C C C C C T T T T C C C C
7 chr7_42015285 0 42015285 A A A A A A A A A A A A A A G G A A A A
7 chr7_42015687 0 42015687 T T T T T T T T C C C C T T T T T T T T
7 chr7_42027338 0 42027338 A A A A A A A A A A A A A A A A G G A A
7 chr7_42029753 0 42029753 T T T T T T T T T T C T T T T T T T T T
7 chr7_42032931 0 42032931 A A A A A A A A A A A C A A A A A A A A
7 chr7_42034247 0 42034247 G G C C C G G G G G G G G G G G G G G G
7 chr7_42034701 0 42034701 A A A T A T A A A A A A A A A A A A A A
7 chr7_42042220 0 42042220 C C C C C C C C C G C C C C C C C C C C
7 chr7_42050062 0 42050062 C C C C C C C C C C C T C C C C C C C C
7 chr7_42051122 0 42051122 C C C C C C C C T T T T C C C C C C C C
7 chr7_42052918 0 42052918 A A A A A A A A A A A A A A A G A A A A
7 chr7_42059207 0 42059207 G G G G G G G G T T T T G G G G G G G G
7 chr7_42064092 0 42064092 T T T T T T T T C C C C T T T T T T T T
7 chr7_42064651 0 42064651 C C C C C C C C C C C C G G C C C C C C
7 chr7_42068865 0 42068865 C T C C C C C C C C C C C C C C C C T T
7 chr7_42072587 0 42072587 A A A A A A A A G G G G A A A A A A A A
7 chr7_42075601 0 42075601 G G G G A G G G G G G G G G G G G G G G
7 chr7_42099086 0 42099086 G G G G G G G G G G G G A A G G G G G G
7 chr7_42101756 0 42101756 G G G G G G G G C G G G G G G G G G G G
7 chr7_42103925 0 42103925 C C C C C C C C T T T T C C C C C C C C
7 chr7_42113316 0 42113316 C C C T C C C C C C C C C C C C C C C C
7 chr7_42114671 0 42114671 A A A A A A A A A A A A T T A A A A A A
7 chr7_42115176 0 42115176 C C C C C C C C C C C C T T C C C C C C
7 chr7_42125128 0 42125128 C C A C C C C C C C C C C C C C C C A A
7 chr7_42131774 0 42131774 A A A A A A A A G G G G G G G G G G A A
7 chr7_42143297 0 42143297 C C C C C T C C C C C C C C C C C C C C
7 chr7_42145911 0 42145911 A A A A A A C C A A A A A A A A A A A A
7 chr7_42147139 0 42147139 C C C C C C C C C C C C C C A A C C C C
7 chr7_42149636 0 42149636 A A A A A A A A G G G G A A A A A A A A
7 chr7_42152416 0 42152416 C C C C C C C C C C C C T T C C C C C C
7 chr7_42155218 0 42155218 C C C C C C C C C C C T C C C C C C C C
7 chr7_42158931 0 42158931 G G G G A G G G G G G G G G G G G G G G
7 chr7_42165458 0 42165458 C C C C C T C C C C C C C C C C C C C C
7 chr7_42173582 0 42173582 G G G G G G G G G G G G G G G G T T G G
7 chr7_42174299 0 42174299 G G G G G G G G G G G G A A G G A A G G
7 chr7_42205400 0 42205400 G G G G G G G G T T T T G G G G G G G G
7 chr7_42211566 0 42211566 C G C C C C G G C C C C C C C C C C C C
7 chr7_42214313 0 42214313 C C C C C C C C C C C C C T C C C C C C
7 chr7_42219838 0 42219838 A A A A A A A A A A A A A A G G A A A A
7 chr7_42226966 0 42226966 C C C C C C C C C C C C T T C C C C C C
7 chr7_42229224 0 42229224 T T T T G G T T T T T T T T T T T T T T
7 chr7_42232800 0 42232800 G G G G G G G G C C C C G G G G G G G G
7 chr7_42234595 0 42234595 C C C C C C C C C C C C C T C C C C C C
7 chr7_42243969 0 42243969 C C T T C C C C C C C C C C C C C C C C
7 chr7_42247928 0 42247928 C C C C C C C C C C C C C C T T C C C C
7 chr7_42248698 0 42248698 G G A A G G G G G G G G G G G G G G G G
7 chr7_42253060 0 42253060 G G C C C C G G C C C C C C C C C C G G
7 chr7_42254053 0 42254053 C C C C C C C C A C A C C C C C C C C C
7 chr7_42271946 0 42271946 A A A A A A A A A A A A A A A G A A A A
7 chr7_42275471 0 42275471 C C C C C C C C C C C C G G C C C C C C
7 chr7_42278929 0 42278929 G T G G G G G G G G G G G G G G T T G G
7 chr7_42290343 0 42290343 G G T T G G G G G G G G G G G G G G G G
7 chr7_42290970 0 42290970 T T A A A A T T A A A A A A A A A A T T
7 chr7_42307033 0 42307033 C C C C C C C C C C C C C T C C C C C C
7 chr7_42315835 0 42315835 G G T T G G G G G G G G G G G G G G G G
7 chr7_42317540 0 42317540 G G G G G G G G G G G G A G G G G G G G
7 chr7_42320781 0 42320781 C C T T C C C C C C C C T T T T T T C C
7 chr7_42331098 0 42331098 A A A A A A A A A A A A A A C C A A A A
7 chr7_42331726 0 42331726 A A A A G G A A A A A A A A A A A A A A
7 chr7_42331988 0 42331988 C C C C C C C C C C C C G G G G G G C C
7 chr7_42337358 0 42337358 T T T T T T T T T T T T T T C C T T T T
7 chr7_42337536 0 42337536 C C C C C C C C C C C C T T T T T T C C
7 chr7_42351829 0 42351829 G G C G G G G G G G G G G G G G G G G G
7 chr7_42352380 0 42352380 A A G G G G A A A A A A A A A A A A A A
7 chr7_42364818 0 42364818 G G G G A G G G G G G G G G G G G G G G
7 chr7_42375252 0 42375252 T T C C C C C C C C C C C C C C C C C C
7 chr7_42377810 0 42377810 G G G G G G G G G G G G G G G G A G G G
7 chr7_42380703 0 42380703 A A A A A G A A A A A A A A A A A A A A
7 chr7_42384210 0 42384210 G G G G A G G G G G G G G G G G G G G G
7 chr7_42385938 0 42385938 T T G T G G T T T T T T T T T T T T T T
7 chr7_42386563 0 42386563 G G G G G G G G C C C C G G G G G G G G
7 chr7_42390344 0 42390344 G G G G G G G G A A A A G G G G G G G G
7 chr7_42392129 0 42392129 G G G G G G G G G G G G G G T T G G G G
7 chr7_42393416 0 42393416 C C C C C T C C C C C C C C C C C C C C
7 chr7_42397632 0 42397632 C C C C C C C C C C C T C C C C C C C C
7 chr7_42398031 0 42398031 G G G G G G G G G G G G G G G G A G G G
7 chr7_42416325 0 42416325 A A A A A A A A A A A A A A A A C C A A
7 chr7_42419751 0 42419751 T T T T T T T T T T T T T T T T C C T T
7 chr7_42420229 0 42420229 A A A A A A A A G G G G A A A A A A A A
7 chr7_42422781 0 42422781 G G G G G G G G G G G G G G G G A A G G
7 chr7_42430072 0 42430072 T T C C T T T T T T T T T T T T T T T T
7 chr7_42435130 0 42435130 C C C C C C C C A A A A C C C C C C C C
7 chr7_42435898 0 42435898 A G G G G G G G G G G G G G G G G G G G
7 chr7_42437106 0 42437106 T T C C C C T T C C C C C C C C C C T T
7 chr7_42444204 0 42444204 C C C C C C C C C C C C C T C C C C C C
7 chr7_42447018 0 42447018 C C C C C C C C C C C C C C C T C C C C
7 chr7_42452475 0 42452475 A G A A A A A A A A A A A A A A A A A A
7 chr7_42459376 0 42459376 G G G G G G G G A A A A G G G G G G A A
7 chr7_42468711 0 42468711 G G G G G G G G G G G G A G G G G G A A
7 chr7_42478367 0 42478367 A A A A A A G G A A A A A A A A A A A A
7 chr7_42484323 0 42484323 C C C C C C C C C C C C C C C C A C C C
7 chr7_42484394 0 42484394 C C C T C C C C C C C C C C C C C C C C
7 chr7_42491279 0 42491279 A A A A A A A A A A A A A A A A A G A A
7 chr7_42501149 0 42501149 C C C T C C C C C C C C C C C C C C C C
7 chr7_42501555 0 42501555 G G G G G G G G C C C C G G G G G G G G
7 chr7_42505141 0 42505141 C C C C C C C C C C C C C T C C C C C C
7 chr7_42505507 0 42505507 C C C C C C C C G G G G C C C C C C C C
7 chr7_42510895 0 42510895 C T C C C C C C C C C C C C C C C C C C
7 chr7_42519332 0 42519332 G G G G G G G G G G G G G G G G A G G G
7 chr7_42524077 0 42524077 A A G G A A A A A A A A A A A A A A A A
7 chr7_42526263 0 42526263 G G G G G G G G G G G G G G A G G G G G
7 chr7_42533188 0 42533188 G G G G G G G G G G G G A A G G G G G G
7 chr7_42546183 0 42546183 A G A A A A A A A A A A A A A A A A A A
7 chr7_42551209 0 42551209 C C C C C C C C C C C C C C T T T T C C
7 chr7_42566541 0 42566541 G G G G G G G G G G A G G G G G G G G G
7 chr7_42573547 0 42573547 A A A A A A A A A A A A A A A A A G A A
7 chr7_42573573 0 42573573 C C C C C C A A C C C C C C C C C C C C
7 chr7_42575750 0 42575750 G G G G G T G G T T T T T T T T T T G G
7 chr7_42580454 0 42580454 G G G G G G G G G G G G G G C C G G G G
7 chr7_42585324 0 42585324 A A A A A A A A T T T T A A A A A A A A
7 chr7_42586650 0 42586650 A A A A A A A A A A A A A A A G A A A A
7 chr7_42589643 0 42589643 C C C C C C T T C C C C C C C C C C C C
7 chr7_42590683 0 42590683 T T T T T T T T T T T T T T T T A T T T
7 chr7_42596067 0 42596067 T T T T C T T T T T T T T T T T T T T T
7 chr7_42602986 0 42602986 A A G G A A A A A A A A A A A A A A A A
7 chr7_42608185 0 42608185 G G G G G G G G G G G G G G G G A A G G
7 chr7_42609587 0 42609587 C C C C C C C C A A A A C C C C C C C C
7 chr7_42610714 0 42610714 A G A A A A A A A A A A A A A A A A A A
7 chr7_42613108 0 42613108 C C C C C T C C C C C C C C C C C C C C
7 chr7_42615469 0 42615469 C C C C C C T T C C C C C C C C C C C C
7 chr7_42618658 0 42618658 G G G G G G G G A A A A G G G G G G G G
7 chr7_42621825 0 42621825 G G G G G G G G G G G G G G G T G G G G
7 chr7_42626056 0 42626056 G G G G G G G G C C C C G G G G G G G G
7 chr7_42631502 0 42631502 T T T T T T T T T T T T C T T T T T T T
7 chr7_42641915 0 42641915 G G G G G G G G G G G G G G A A G G G G
7 chr7_42641922 0 42641922 C C C C C C C C C C C T C C C C C C C C
7 chr7_42642614 0 42642614 G G G G G G G G A A A A G G G G G G G G
7 chr7_42644566 0 42644566 G G A A G G G G G G G G G G G G G G G G
7 chr7_42645156 0 42645156 T T C C C T T T C C C C T T T T T T T T
7 chr7_42651954 0 42651954 G G G G G G G G G G G G G G A G G G G G
7 chr7_42656306 0 42656306 C C C C C C C C C C C C C C T T C C T T
7 chr7_42657018 0 42657018 G G G G G G G G G T G T G G G G G G G G
7 chr7_42660589 0 42660589 G G G G G G G G G G G G G G A G A G G G
7 chr7_42667758 0 42667758 T T T T C T T T T T T T T T T T T T T T
7 chr7_42668577 0 42668577 G G A A A A G G G G G G G G G G G G G G
7 chr7_42671960 0 42671960 C C C C C C C C C C C C C C T T C C C C
7 chr7_42672166 0 42672166 C C C C C C C C C C C C T T T T T T C C
7 chr7_42676278 0 42676278 G G G G G G G G G G G G G G G G G T G G
7 chr7_42676571 0 42676571 C C C C C C C C C C C T C C C C C C C C
7 chr7_42677950 0 42677950 T T T T T T T T T T T T T T T T A T T T
7 chr7_42679791 0 42679791 C G G G G G G G G G G G G G G G G G G G
7 chr7_42684327 0 42684327 C C C C C C C C C C C T C C C C C C C C
7 chr7_42690774 0 42690774 T T C C C C T T T T T T T T T T T T T T
7 chr7_42691871 0 42691871 A A A A A A A A A A A A A G A A A A A A
7 chr7_42691887 0 42691887 C C C C C C C C A A A A C C C C C C C C
7 chr7_42692926 0 42692926 A A T T A A A A A A A A A A A A A A A A
7 chr7_42694667 0 42694667 C C C C C C C C C C C C C C C C C T C C
7 chr7_42699417 0 42699417 A A A A A G A A A A A A A A A A A A A A
7 chr7_42704319 0 42704319 T T T T A T T T T T T T T T T T T T T T
7 chr7_42704535 0 42704535 C C C C C C C C C C C T C C C C C C C C
7 chr7_42705065 0 42705065 A A A A A A A A G G G G A A A A A A A A
7 chr7_42708001 0 42708001 G G G G G G G G G G G G A A G G G G G G
7 chr7_42708585 0 42708585 C G G G G G G G G G G G G G G G G G G G
7 chr7_42715223 0 42715223 G G G G G G G G G G G G G G G G C C G G
7 chr7_42721984 0 42721984 T T A A T T T T T T T T T T T T T T T T
7 chr7_42722603 0 42722603 G G G G G G G G G G G G A G G G G G G G
7 chr7_42724468 0 42724468 A A A A A A A A G G G G A A A A A A A A
7 chr7_42733392 0 42733392 C C C C C C A A C C C C C C C C C C C C
7 chr7_42736343 0 42736343 C T T T T T T T T T T T T T T T T T T T
7 chr7_42747487 0 42747487 C C C C C C C C C C C C C C C C A A C C
7 chr7_42753806 0 42753806 G G G G G G G G G G G G G G A A G G G G
7 chr7_42764780 0 42764780 C C C C C C C C C C C C C C A A C C C C
7 chr7_42779050 0 42779050 G G G G G G G G G G A G G G G G G G G G
7 chr7_42779947 0 42779947 T T T T T T T T C C C C T T T T T T T T
7 chr7_42784639 0 42784639 G G G G G G G G A A A A G G G G G G G G
7 chr7_42785452 0 42785452 G G G G G G G G G G G G G G G G A A G G
7 chr7_42806142 0 42806142 C C C C C C C C G G G G C C C C C C C C
7 chr7_42812905 0 42812905 C C C C C C C C C C C C C C T T C C C C
7 chr7_42815723 0 42815723 T T T T T T T T C C C C T T T T T T T T
7 chr7_42818313 0 42818313 G G G G A G G G G G G G G G G G G G G G
7 chr7_42819486 0 42819486 C C C C C C C C C C C C C C C C T T C C
7 chr7_42826974 0 42826974 T T T T T T T T C C C C T T T T T T T T
7 chr7_42828641 0 42828641 T T T T T T T T T T T T T T T T A T T T
7 chr7_42834518 0 42834518 C C C C C C C C G G G G C C C C C C C C
7 chr7_42836496 0 42836496 C C C C C C C C C C C C C G C C C C C C
7 chr7_42836759 0 42836759 C T C C C C C T C C C C C C C C C C T T
7 chr7_42840383 0 42840383 G G G G G G G G G G G G G G A G G G G G
7 chr7_42848540 0 42848540 T T T T T T T T T T T T G T T T T T T T
7 chr7_42853062 0 42853062 T T T T T T T T C C C C T T T T T T T T
7 chr7_42854861 0 42854861 G G G G G G G G G G G G A G G G G G G G
7 chr7_42858540 0 42858540 A A T T T T A A T T T T T T T T T T A A
7 chr7_42859348 0 42859348 G G G G A G G G G G G G G G G G G G G G
7 chr7_42859870 0 42859870 T T T T G T T T T T T T T T T T T T T T
7 chr7_42861204 0 42861204 G G G G G G G G G G G G G G G T G G G G
7 chr7_42864548 0 42864548 T T T T T T T T C C C C T T T T T T T T
7 chr7_42866977 0 42866977 A A A A A A A A A A A A A A A G A A A A
7 chr7_42872355 0 42872355 C T C C C C C C C C C C C C C C C C C C
7 chr7_42887740 0 42887740 T T T T T T T T C C C C T T T T T T T T
7 chr7_42889698 0 42889698 T T T T T T T T T T T T C C T T T T T T
7 chr7_42896939 0 42896939 G G G T G G G G G G G G G G G G G G G G
7 chr7_42899344 0 42899344 A A A A A A A A A A A A A A A A A C A A
7 chr7_42900389 0 42900389 C C C C C C C C C C C C C T C C C C C C
7 chr7_42900799 0 42900799 G G G G G G G G G G G G C G G G G G G G
7 chr7_42901698 0 42901698 G G A G A G G G G G G G G G G G G G G G
7 chr7_42905229 0 42905229 T T T T C T T T T T T T T T T T T T T T
7 chr7_42928405 0 42928405 A A A A A A A A G G G G A A A A A A A A
7 chr7_42933762 0 42933762 T T C C T T T T T T T T T T T T T T T T
7 chr7_42945938 0 42945938 T T T T C T T T T T T T T T T T T T T T
7 chr7_42957821 0 42957821 G G G G G G G G A G A A G G G G G G G G
7 chr7_42960007 0 42960007 A A A A A A A A T T T T A A A A A A A A
7 chr7_42961326 0 42961326 C C C C C C C C G G G G C C C C C C C C
7 chr7_42981913 0 42981913 G G G G G G G G G G A G G G G G G G G G
7 chr7_42982274 0 42982274 C C A C A C C C C C C C C C C C C C C C
7 chr7_42987757 0 42987757 G G G G C G G G G G G G G G G G G G G G
7 chr7_42989436 0 42989436 T T T T T T T T T T T T T T T T A T T T
7 chr7_42992163 0 42992163 T T T T T T T T C C C C T T T T T T T T
7 chr7_43005774 0 43005774 C C C C C C C C T T T T C C C C C C C C
7 chr7_43008157 0 43008157 C C C C C C C C T T T T T T C C C C C C
7 chr7_43010853 0 43010853 G T G G G G G G G G G G G G G G G G G G
7 chr7_43012832 0 43012832 T T T T T T T T G G G G T T T T T T T T
7 chr7_43012919 0 43012919 A A A A A A A A C C C C A A A A A A A A
7 chr7_43015040 0 43015040 T T T T T T T T C C C C T T T T T T T T
7 chr7_43022565 0 43022565 C C T T T T C C T T T T T T T T T T C C
7 chr7_43022842 0 43022842 A A A A A A A A A A A A A A A A G G A A
7 chr7_43029792 0 43029792 G G G G G G G G G G G G G G C C G G G G
7 chr7_43037898 0 43037898 T T T T C C T T T T T T T T T T T T T T
7 chr7_43037970 0 43037970 G G G G G T G G G G G G G G G G G G G G
7 chr7_43038114 0 43038114 A A A A A A A A A A A A A A G G A A A A
7 chr7_43039704 0 43039704 T T T T T T T T T T T T C T T T T T T T
7 chr7_43041596 0 43041596 G G G G G G G G G G G G A G G G G G G G
7 chr7_43047207 0 43047207 T T T T T T C T T T T T T T T T T T T T
7 chr7_43048766 0 43048766 A G G G G G A G G G G G G G G G G G G G
7 chr7_43053819 0 43053819 C C C C C C C C A A A A C C C C C C C C
7 chr7_43056113 0 43056113 C C C C C C C C C C C C A C C C C C C C
7 chr7_43057055 0 43057055 A A A A A A A A G G G G A A A A A A A A
7 chr7_43057437 0 43057437 T T T T T T T T T T T T T T T T G T T T
7 chr7_43066527 0 43066527 C C C C C C C C C C C C C T C C C C C C
7 chr7_43074036 0 43074036 C C T T T T C C T T T T T T T T T T C C
7 chr7_43079640 0 43079640 A A A A A A A A A A A A A A G G A A A A
7 chr7_43086961 0 43086961 C C C C C C C C C C C C C T C C C C C C
7 chr7_43092801 0 43092801 C C C C C C C C T T T T C C C C C C C C
7 chr7_43092848 0 43092848 C C C T C C C C C T C C C C C C C C C C
7 chr7_43100023 0 43100023 T T G G G G T T G G G G G G G G G G T T
7 chr7_43100534 0 43100534 G G G G G G G G G G G G A G G G G G G G
7 chr7_43101570 0 43101570 A A A T A T A A A A A A A A A A A A A A
7 chr7_43102140 0 43102140 G G G G G G G G G G G G G G A A G G G G
7 chr7_43118112 0 43118112 C C C C C C C C T T T T C C C C C C C C
7 chr7_43118509 0 43118509 T T G G G G G G G G G G G G G G G G T T
7 chr7_43133711 0 43133711 C C C C C C T T C C C C C C C C C C C C
7 chr7_43136518 0 43136518 C C C C C C C C C C C C C C C C C T C C
7 chr7_43141360 0 43141360 T T T T T T T T T T T T C T T T T T T T
7 chr7_43141770 0 43141770 G G A A A A G G G G G G G G G G G G G G
7 chr7_43151346 0 43151346 G G G G G G G G A G A A G G G G G G G G
7 chr7_43154262 0 43154262 T T T T C T T T T T T T T T T T T T T T
7 chr7_43158997 0 43158997 G G G G C G G G C C C C C C C C C C G G
7 chr7_43165984 0 43165984 C C C C C C C C C C C C C T C C C C C C
7 chr7_43166983 0 43166983 A A A A A A A A A A A G A A A A A A A A
7 chr7_43167190 0 43167190 C C T T T T C C C C C C C C C C C C C C
7 chr7_43177816 0 43177816 T T T T T T T T T T T T T T A A T T T T
7 chr7_43178797 0 43178797 C C T T C C C C C C C C C C C C C C C C
7 chr7_43184158 0 43184158 C C C C C C C C C C C C A C C C C C C C
7 chr7_43187954 0 43187954 G G G G G G G G G G G G G G G G T T G G
7 chr7_43202402 0 43202402 G G G G G T G G G G G G G G G G G G G G
7 chr7_43208751 0 43208751 A A G G G G A A G G G G A A A A G G A A
7 chr7_43209330 0 43209330 T T T T T T T T T T T T T T T T A A T T
7 chr7_43211769 0 43211769 A A A A A C A A A A A A A A A A A A A A
7 chr7_43216674 0 43216674 G T T T T T T T T T T T T T T T T T T T
7 chr7_43216677 0 43216677 T T T T T T T T T T T T T T T T A T T T
7 chr7_43222587 0 43222587 A A A A A A A A A A A A A G A A A A A A
7 chr7_43227534 0 43227534 G G G G G G G G T T T T G G G G G G G G
7 chr7_43229614 0 43229614 C C C C C C C C C C C C C C C G C C C C
7 chr7_43229818 0 43229818 G G G G G G G G G G G G G G G G A G G G
7 chr7_43231482 0 43231482 A A A A A A A A A T A A A A A A A A A A
7 chr7_43234951 0 43234951 T T T T T T T T T T T T T T A A T T T T
7 chr7_43239999 0 43239999 G G G G G G G G A A A A G G G G G G A A
7 chr7_43251875 0 43251875 C C C C C C C C C C C C T T T T C C C C
7 chr7_43256303 0 43256303 T T T T G T T T T T T T T T T T T T T T
7 chr7_43257341 0 43257341 T T T T T T T T T T T T T T T T C T T T
7 chr7_43263398 0 43263398 C C C C C T C C C C C C C C C C C C C C
7 chr7_43263501 0 43263501 A A A A A A A A A A A A A A A A T T A A
7 chr7_43281009 0 43281009 C C C C A C C C C C C C C C C C C C C C
7 chr7_43281890 0 43281890 C C C C C C C C C C C C C C C C T T C C
7 chr7_43284273 0 43284273 C T C C C C C T C C C C C C C C C C C C
7 chr7_43289757 0 43289757 G G G G A A G G G G G G G G G G G G G G
7 chr7_43291341 0 43291341 T T T T T T T T T T T T T T G G G G T T
7 chr7_43292148 0 43292148 A A A A A A A A A A A A A A A C A A A A
7 chr7_43295930 0 43295930 C C C C C C C C C C C C C G C C C C C C
7 chr7_43297346 0 43297346 C C C C C C C C C C C C C C C C C G C C
7 chr7_43299256 0 43299256 C C C C C C C C C C C C C T C C C C C C
7 chr7_43303904 0 43303904 A A A A A A A A A A A A A A A G A A A A
7 chr7_43311192 0 43311192 A A A A A G A A A A A A A A A G A A A A
7 chr7_43324279 0 43324279 T T T T T T T T T T T T C T T T T T T T
7 chr7_43326514 0 43326514 A A A A A G A A A A A A A A A A A A A A
7 chr7_43329704 0 43329704 A A A A A G A A A A A A A A A A A A A A
7 chr7_43330580 0 43330580 C C C C C C C C C C C C G G C C C C C C
7 chr7_43331843 0 43331843 A A A A A G A A A A A A A A A A A A A A
7 chr7_43340651 0 43340651 G G G G G G G G C C C C G G G G G G G G
7 chr7_43347097 0 43347097 C C C C C T C C C C C C C C C C C C C C
7 chr7_43347274 0 43347274 G G G G G G G G A A A A G G G G G G G G
7 chr7_43349499 0 43349499 C C C C C C C C C C C T C C C C C C T T
7 chr7_43351490 0 43351490 A A A A A A A A A A A A A G A A A A A A
7 chr7_43356554 0 43356554 A A G G G G A A G G G G G G G G G G A A
7 chr7_43362220 0 43362220 A A A A A A A A A A A A A A A A G G A A
7 chr7_43365213 0 43365213 C C C C C C C C C C C C C T C C C C C C
7 chr7_43372543 0 43372543 C C C C C C C C C C C T C C C C C C C C
7 chr7_43376532 0 43376532 T T T T T T T T C C C C T T T T T T T T
7 chr7_43381932 0 43381932 A A A A A A A A A A A A A A A C A A A A
7 chr7_43386676 0 43386676 A A A A A A A A A A A A G G A A A A A A
7 chr7_43395513 0 43395513 C G C C C C C C C C C C C C C C C C C C
7 chr7_43395649 0 43395649 C C C C C C A C C C C C C C C C C C C C
7 chr7_43406389 0 43406389 A A C C A C A A C C C C A A A A A A A A
7 chr7_43410114 0 43410114 A A A A A A A A A A A A A A A A T T A A
7 chr7_43412192 0 43412192 T T T T C T T T T T T T T T T T T T T T
7 chr7_43418921 0 43418921 G G G G G G G G G G G G T T G G G G G G
7 chr7_43422352 0 43422352 A A T T T T A A A A A A A A A A A A A A
7 chr7_43422700 0 43422700 G G G G A G G G G G G G G G G G G G G G
7 chr7_43435507 0 43435507 C C C C C T C C C C C C C C C C C C C C
7 chr7_43452756 0 43452756 G G A A G G G G G G G G G G G G G G G G
7 chr7_43459245 0 43459245 C C C C C C C C A A A A C C C C C C C C
7 chr7_43463742 0 43463742 G G G G C C G G G G G G G G G G G G G G
7 chr7_43475086 0 43475086 C C C C C T C C C C C C C C C C C C C C
7 chr7_43478820 0 43478820 T T G G T T T T T T T T T T T T T T T T
7 chr7_43486836 0 43486836 C C C C C C C C C C C C C C C C T T C C
7 chr7_43490053 0 43490053 C C C C C C C C C C C C C C C C G G C C
7 chr7_43490612 0 43490612 T T T T G T T T T T T T T T T T T T T T
7 chr7_43490917 0 43490917 C C A A A A C C A A A A A A A A A A C C
7 chr7_43491704 0 43491704 C C C C C T C C C C C C C C C C C C C C
7 chr7_43494350 0 43494350 C C C C G G C C C C C C C C C C C C C C
7 chr7_43495618 0 43495618 C C C C C C C C C C C C G G G G G G C C
7 chr7_43496663 0 43496663 G G G G G G G G T T T T G G G G G G G G
7 chr7_43500483 0 43500483 T T T T T T T T T T G T T T T T T T T T
7 chr7_43508087 0 43508087 G G A A A A A G A A A A A A A A A A G G
7 chr7_43510109 0 43510109 C C T T C C C C C C C C C C C C C C C C
7 chr7_43512615 0 43512615 G G G G G G G G G G G G G G G G A A G G
7 chr7_43513150 0 43513150 G G G G G G G G G G A G G G G G G G G G
7 chr7_43526336 0 43526336 A A A A A A A G A A A A A A A A A A A A
7 chr7_43537874 0 43537874 C C C C T T C C C C C C C C C C C C C C
7 chr7_43545444 0 43545444 C C C C C C C C C C C C C C C T C C C C
7 chr7_43551414 0 43551414 C T T T T T T T T T T T T T T T T T C C
7 chr7_43557428 0 43557428 T T T T C C T T T T T T T T T T T T T T
7 chr7_43560327 0 43560327 T T T T C T T T T T T T T T T T T T T T
7 chr7_43567284 0 43567284 T T C C C C T T T T T T C C C C C C T T
7 chr7_43571130 0 43571130 C G G G G G G G G G G G G G G G G G G G
7 chr7_43572631 0 43572631 C C C C C C C C C C C C G G C C C C C C
7 chr7_43591300 0 43591300 C C T T T T C C C C C C C C C C C C C C
7 chr7_43592545 0 43592545 C C C C C C C C C C C C C T C C C C C C
7 chr7_43605212 0 43605212 G G G G G G G G G T G T G G G G G G G G
7 chr7_43606116 0 43606116 C C C C A A C C C C C C C C C C C C C C
7 chr7_43606680 0 43606680 G G G G G G G G G G G G G G T T G G G G
7 chr7_43626112 0 43626112 C C C C C C C C C C C C C G C C C C C C
7 chr7_43630849 0 43630849 A A A A A A A A A G A A A A A A A A A A
7 chr7_43641463 0 43641463 C C C C C C C C C C C C C T C C C C C C
7 chr7_43641547 0 43641547 C T C C C C C T C C C C C C C C C C C C
7 chr7_43642436 0 43642436 A A A A A A A A A C A C A A A A A A A A
7 chr7_43642517 0 43642517 G G A A G G G G G G G G G G G G G G G G
7 chr7_43644491 0 43644491 T T T T T T T T G G G G T T T T T T T T
7 chr7_43647016 0 43647016 T T T T T T T T T T T T C C T T T T T T
7 chr7_43650644 0 43650644 C C T T C C C C C C C C C C C C C C C C
7 chr7_43657114 0 43657114 G G G G G G G G G G G G G T G G G G G G
7 chr7_43657256 0 43657256 G G G G G G G G G G G G A G G G G G G G
7 chr7_43664722 0 43664722 C C C C C C C C C C C C C C T T T T C C
7 chr7_43677024 0 43677024 G G G G G G G G T T T T G G G G G G G G
7 chr7_43681369 0 43681369 A A A A A A A A A A A A A A A A T T A A
7 chr7_43686869 0 43686869 C C C C C C C C C C C C C T C C C C C C
7 chr7_43697433 0 43697433 C C C C A A C C C C C C C C C C C C C C
7 chr7_43719930 0 43719930 G T T T T T T T T T T T T T T T T T T T
7 chr7_43721694 0 43721694 C C C C T T C C C C C C C C C C C C C C
7 chr7_43725018 0 43725018 G G G G G G G G G G G G A G G G G G G G
7 chr7_43732156 0 43732156 T T T T T T T T T T T T T T C C T T T T
7 chr7_43735002 0 43735002 C C C C C C C C C C C C C C C C T T C C
7 chr7_43741139 0 43741139 A G G G G G G G G G G G G G G G G G G G
7 chr7_43742417 0 43742417 T T C C C C T T C C C C C C C T C C T T
7 chr7_43746659 0 43746659 G G G G G G G G G G G G A G G G G G G G
7 chr7_43752314 0 43752314 A G G G G G A A G G G G A G G G G G A A
7 chr7_43756481 0 43756481 A A A A A A A A A A A A C C C C A A A A
7 chr7_43757349 0 43757349 T T T T T T T T A T A T T T T T T T T T
7 chr7_43768105 0 43768105 A A A A A A A A A A A A A T A A A A A A
7 chr7_43772302 0 43772302 C C C C C C C C C C C C C T C C C C C C
7 chr7_43773623 0 43773623 T T C C T T T T T T T T T T T T T T T T
7 chr7_43782319 0 43782319 C C C C C C C C G G G G C C C C C C C C
7 chr7_43783762 0 43783762 C C C C C C C C C C C T C C C C C C C C
7 chr7_43784681 0 43784681 C C C C C C C C C C C C A C A A C C C C
7 chr7_43790568 0 43790568 C C C C C C A A C C C C C C C C C C C C
7 chr7_43791009 0 43791009 T T T T T T T T C T C T T T T T T T T T
7 chr7_43793182 0 43793182 G G G G G G G G G G G G A G A A G G G G
7 chr7_43795792 0 43795792 C C C C C C C C C C C C C T C C C C T T
7 chr7_43798962 0 43798962 G G C C C C G G C C C C C C C C C C G G
7 chr7_43804337 0 43804337 G G G G G G G G G G G G A G G G G G G G
7 chr7_43804641 0 43804641 C C C C C C T T C C C C C C C C C C C C
7 chr7_43860436 0 43860436 A G G G G G G G G G G G G G G G G G G G
7 chr7_43879758 0 43879758 A C A A A A A A A A A A A A A A A A A A
7 chr7_43882986 0 43882986 G G G G G G G G A G A G G G G G G G G G
7 chr7_43884387 0 43884387 C C C C C C C C C C C C C C T T C C C C
7 chr7_43886638 0 43886638 C C T T C C C C C C C C C C T T C C C C
7 chr7_43887344 0 43887344 C C T T C C C C C C C C C C C C C C C C
7 chr7_43890035 0 43890035 A T T T T T T T T T T T T T T T T T T T
7 chr7_43894953 0 43894953 G G T T T T G G G G G G G G G G G G G G
7 chr7_43897991 0 43897991 C C C C C C C C C C C C C C C T C C C C
7 chr7_43902713 0 43902713 C C T T C C C C C C C C C C C C C C C C
7 chr7_43907184 0 43907184 G G G G G G G G G G G G A A G G G G G G
7 chr7_43915580 0 43915580 C T C C C C C C C C C C C T C C C C C C
7 chr7_43916142 0 43916142 G G A A A A G G A A A A A A A A A A G G
7 chr7_44121408 0 44121408 A A A A A A A A A A A A A A A G A A A A
7 chr7_44414898 0 44414898 C C C C C C C C C C A C C C C C C C C C
7 chr7_44435389 0 44435389 T T A A A A T T A A A A T T T T T T T T
7 chr7_44436018 0 44436018 C C T T T T C C T T T T T T T T T T C C
7 chr7_44440357 0 44440357 A A G G G G A A G G G G G G G G G G A A
7 chr7_44440620 0 44440620 G T G G G G G G G G G G G G G G G G G G
7 chr7_44450464 0 44450464 C C C C C T C C C C C C C C C C C C C C
7 chr7_44454175 0 44454175 C C C C C C C C G G G G C C C C C C C C
7 chr7_44465985 0 44465985 C C C C C C C C A A A A C C C C C C C C
7 chr7_44468644 0 44468644 T T C C C C T T C C C C C C C C C C T T
7 chr7_44469513 0 44469513 A A A A A A A A A A A A G G G G G G A A
7 chr7_44473755 0 44473755 C C C C C C C C C C C C C T C C C C C C
7 chr7_44474870 0 44474870 C C C C C C C C G G G G C C C C C C C C
7 chr7_44479785 0 44479785 T T T T T T T T T T T T C T T T T T T T
7 chr7_44480097 0 44480097 C C C C C C C C T T T T C C C C C C C C
7 chr7_44481467 0 44481467 C C C C C C C C T T T T C C C C C C C C
7 chr7_44490263 0 44490263 C C C C T T C C C C C C C C C C C C C C
7 chr7_44493969 0 44493969 T T T T T T T T T T T T C C C C T T T T
7 chr7_44500631 0 44500631 T T T T T T T T T T T T T T C C T T T T
7 chr7_44504973 0 44504973 G G G G G G G G G G A G G G G G G G G G
7 chr7_44506355 0 44506355 T T T T T T T T T T T T C T T T T T T T
7 chr7_44507106 0 44507106 T T T T T T T T T T T T C T T T T T T T
7 chr7_44508657 0 44508657 C C C C C C C C C C C C C C A A C C C C
7 chr7_44512479 0 44512479 C C C C C C C C C C C C C C G G C C C C
7 chr7_44522284 0 44522284 C C C C C T C C C C C C C C C C C C C C
7 chr7_44528205 0 44528205 G G G G A A G G G G G G G G G G G G G G
7 chr7_44531477 0 44531477 C C C C C C C C C C C C C C T T C C C C
7 chr7_44537942 0 44537942 G G G G G G G G G G A G G G G G G G G G
7 chr7_44541815 0 44541815 T T T T T T T T C C C C T T T T T T T T
7 chr7_44547969 0 44547969 G G G G G G G G A A A A G G G G G G G G
7 chr7_44548564 0 44548564 A A A A A A A A A A A A A G A A A A A A
7 chr7_44554607 0 44554607 C C C C C C C G C C C C C C C C C C C C
7 chr7_44563381 0 44563381 G G G G G G A G G G G G G G G G G G G G
7 chr7_44569870 0 44569870 G G G G G G G G A A A A G G G G G G G G
7 chr7_44731205 0 44731205 A A A A A A A A A A A A A A G G A A A A
7 chr7_44742010 0 44742010 G G G G G G G G G G G G G G G G T T G G
7 chr7_44743435 0 44743435 G G G G A G G G G G G G G G G G G G G G
7 chr7_44743896 0 44743896 T T T T T T T T C C C C T T T T T T T T
7 chr7_44746332 0 44746332 G G G G G G G G A A A A G G G G G G G G
7 chr7_44746385 0 44746385 G G G G G G G G G G G G G G G G A A G G
7 chr7_44747136 0 44747136 C C T T T T T T T T T T T T T T T T C C
7 chr7_44755197 0 44755197 C C C C C C C C C T C C C C C C C C C C
7 chr7_44759970 0 44759970 A A A A A A A A C C C C A A A A A A A A
7 chr7_44760115 0 44760115 A A A A A A A A G G G G A A A A A A A A
7 chr7_44764996 0 44764996 C C C C C T C C C C C C C C C C C C C C
7 chr7_44770204 0 44770204 C C C C C C C C G G G G C C C C C C C C
7 chr7_44783329 0 44783329 C C C C C C C C C C C C C T C C C C C C
7 chr7_44880905 0 44880905 A A A A A A A A G G G G A A A A A A A A
7 chr7_44937003 0 44937003 C C A A A C C C C C C C C C C C C C C C
7 chr7_44938275 0 44938275 A A A A A A G G A A A A A A A A A A A A
7 chr7_44949066 0 44949066 G G G G G G G G A G A A G G G G G G G G
7 chr7_44962931 0 44962931 G G G G G G G G A A A A G G G G G G G G
7 chr7_44969387 0 44969387 G G G G A A G G G G G G G G G G G G G G
7 chr7_44979845 0 44979845 C C C C C C C C C C C C T T C C C C C C
7 chr7_44984563 0 44984563 G G G G G G G G C C C C G G G G G G G G
7 chr7_44986721 0 44986721 A A A A A A A A A A A A A A A A G G A A
7 chr7_44994108 0 44994108 C C C C C T C C C C C C C C C C C C C C
7 chr7_44994744 0 44994744 A A A A A A A A A A A A G G G G A A A A
7 chr7_44996974 0 44996974 T T T T T T T T C C C C T T T T T T T T
7 chr7_44997399 0 44997399 G G G G G G G G G G G G G G G G A A G G
7 chr7_45006758 0 45006758 T T T T T T T T T T T T G G T T T T T T
7 chr7_45011567 0 45011567 C C C C C T C C C C C C C C C C C C C C
7 chr7_45014117 0 45014117 T T T T T T T T T T T T T T C C C C T T
7 chr7_45015547 0 45015547 G G G G A G G G G G G G G G G G G G G G
7 chr7_45020988 0 45020988 T T T T T T T T T T T T C T T T T T T T
7 chr7_45033830 0 45033830 T T C C C C C C C C C C C C C C C C T T
7 chr7_45036949 0 45036949 G G G G G G G G G G G G T T T T G G G G
7 chr7_45037061 0 45037061 T T T T T T T T C C C C T T T T T T T T
7 chr7_45037400 0 45037400 C C C C C C C C C C C C T T C T C C C C
7 chr7_45059363 0 45059363 C C C C C C C C C C C C C C C C A A C C
7 chr7_45060751 0 45060751 C C C C C C C C C C C C C C C T C C C C
7 chr7_45068869 0 45068869 C C C C C C C C A A A A C C C C C C C C
7 chr7_45071215 0 45071215 C C C C C C C C C C C C C T C C C C C C
7 chr7_45082710 0 45082710 C C C C C C C C A A A A C C C C C C C C
7 chr7_45090931 0 45090931 C C C C C C C C C C C C C C C C C T C C
7 chr7_45091822 0 45091822 T T C C C T T T T T T T T T T T T T T T
7 chr7_45092467 0 45092467 T T T T C T T T T T T T T T T T T T T T
7 chr7_45093749 0 45093749 T T C C C C T T C C C C C C C C C C T T
7 chr7_45100173 0 45100173 G G A A A A G G G G G G G G G G G G G G
7 chr7_45103784 0 45103784 C T C C C C C C C C C C C C C C C C T T
7 chr7_45103792 0 45103792 C C C C C C C C T T T T C C C C C C C C
7 chr7_45110720 0 45110720 C C C T C C C C C C C C C C C C C C C C
7 chr7_45119817 0 45119817 C C C T C C C C C C C C C C C C C C C C
7 chr7_45131525 0 45131525 A A A A A A A A G G G G A A A A A A A A
7 chr7_45131542 0 45131542 C C C C C C C C C C C C C C C C T T C C
7 chr7_45135914 0 45135914 G G C C C G G G G G G G G G G G G G G G
7 chr7_45140791 0 45140791 A A A A A A A A G G G G A A A A A A A A
7 chr7_45148917 0 45148917 T T T T T T T T C C C C T T T T T T T T
7 chr7_45158034 0 45158034 G G G G G G G G G G G G G G G T G G G G
7 chr7_45161779 0 45161779 A A G G A G A G A A A A A A A A A A A A
7 chr7_45165698 0 45165698 G G G G G G G G G G A G G G G G G G G G
7 chr7_45167575 0 45167575 G G G G G G A G G G G G G G G G G G G G
7 chr7_45171806 0 45171806 A A G G A A A A A A A A A A A A A A A A
7 chr7_45177786 0 45177786 G G G G G G G G G G G G G G C C G G G G
7 chr7_45180258 0 45180258 C C C C C C C C C C C C C C A A C C C C
7 chr7_45183215 0 45183215 T T T T T T T T C C C C T T T T T T T T
7 chr7_45189918 0 45189918 G G G G G G G G G G G G G G G G A G G G
7 chr7_45197113 0 45197113 T T T T T T T T C C C C T T T T T T T T
7 chr7_45199476 0 45199476 A A C C A C A A A A A A A A A A A A A A
7 chr7_45199928 0 45199928 C C C C C T C C C C C C C C C C C C C C
7 chr7_45218267 0 45218267 C C C C C T C C C C C C C C C C C C C C
7 chr7_45219435 0 45219435 C C C C C C C C A A A A C C C C C C C C
7 chr7_45225205 0 45225205 C C C C C G C C C C C C C C C C C C C C
7 chr7_45225485 0 45225485 G G C C G G G G G G G G G G G G G G G G
7 chr7_45225694 0 45225694 T T T T A T T T T T T T T T T T T T T T
7 chr7_45229505 0 45229505 C C C C C C C C T T T T C C C C C C C C
7 chr7_45243493 0 45243493 G G G G G G A G G G G G G G G G G G G G
7 chr7_45257865 0 45257865 G G A A A G G G G G G G G G G G G G G G
7 chr7_45264642 0 45264642 C C C C C C C C C C C C T T C C C C C C
7 chr7_45265418 0 45265418 A A A A A A A A A A A A A A C C A A A A
7 chr7_45282775 0 45282775 C C C C C C C C T T T T C C C C C C C C
7 chr7_45286180 0 45286180 A A A A A A A A C C C C A A A A A A A A
7 chr7_45296308 0 45296308 C T T T T T C C T T T T T T T T T T C C
7 chr7_45302343 0 45302343 A A A A A A G G A A A A A A A A A A A A
7 chr7_45304551 0 45304551 T T C C C C T T T T T T T T T T T T T T
7 chr7_45306647 0 45306647 G G G G G G G G G G A G A A G G G G G G
7 chr7_45310813 0 45310813 G G G G G G G G G G G G G G C C G G G G
7 chr7_45325735 0 45325735 T T T T T T T T A A A A T T T T T T T T
7 chr7_45332484 0 45332484 T T T T T T T T T T T T T T A A T T T T
7 chr7_45338791 0 45338791 G G G G G G G G G G G G A A A A G G G G
7 chr7_45342188 0 45342188 G G G G G G G G A A A A G G G G G G G G
7 chr7_45370297 0 45370297 C C C C C C C C G G G G C C C C C C C C
7 chr7_45378356 0 45378356 A A G G G G A A G G G G G G G G G G A A
7 chr7_45382522 0 45382522 C C C C C C C C C C C C C C C T C C C C
7 chr7_45388076 0 45388076 G G G G G G G G G G G G A A G G G G G G
7 chr7_45388119 0 45388119 A G G G G G G G G G G G G G G G G G G G
7 chr7_45390288 0 45390288 G G C G G G G G G G G G G G G G G G G G
7 chr7_45403224 0 45403224 G G G G G G G G G G A G G G G G G G G G
7 chr7_45413412 0 45413412 A A G G G G A A G G G G G G G G G G A A
7 chr7_45414561 0 45414561 G G G G G G G G A A A A G G G G G G G G
7 chr7_45416585 0 45416585 G G G G G G G G G G G G G G G G T T G G
7 chr7_45422196 0 45422196 C C A A A A C C C C C C C C C C C C C C
7 chr7_45426119 0 45426119 C C C C C C C C C C C C C C C C A C C C
7 chr7_45432101 0 45432101 C C G G C G C C C C C C C C C C C C C C
7 chr7_45433541 0 45433541 A A T T T T T T A A A A T T T T T T T T
7 chr7_45445643 0 45445643 G G G G A G G G G G G G G G G G G G G G
7 chr7_45451888 0 45451888 G G G G G G G G G G G G G G A A G G G G
7 chr7_45456476 0 45456476 C C C C C C C C C C C C C C C G C C C C
7 chr7_45465739 0 45465739 C C C C C C C C C C C T C C C C C C C C
7 chr7_45475927 0 45475927 A A A A A A A A G G G G A A A A A A A A
7 chr7_45483613 0 45483613 G G G G G G A A G G G G G G G G G G G G
7 chr7_45487156 0 45487156 T T T T T T T T G G G G T T T T T T T T
7 chr7_45494646 0 45494646 C C C C C T C C C C C C C C C C C C C C
7 chr7_45498947 0 45498947 A A G G G G A A G G G G G G G G A A A A
7 chr7_45504375 0 45504375 A A A A A A A A G G G G A A A A A A A A
7 chr7_45506124 0 45506124 A A G G G G A A G G G G G G G G G G A A
7 chr7_45509112 0 45509112 C C C C C C C C C C C C C C T T C C C C
7 chr7_45510747 0 45510747 C C C C C C C C T T T T C C C C C C C C
7 chr7_45535180 0 45535180 C C C C C C C C C C C C C C C C C T C C
7 chr7_45558334 0 45558334 G G G G A G G G G G G G G G G G G G G G
7 chr7_45559043 0 45559043 C C C C C C C C C T C C C C C C C C C C
7 chr7_45562111 0 45562111 G G A A A A G G G G G G G G G G G G G G
7 chr7_45567269 0 45567269 G G G G G G A G G G G G G G G G G G G G
7 chr7_45576068 0 45576068 G G G G G G G G G G G G G G G G A G G G
7 chr7_45613725 0 45613725 G G A A A A G G A A A A A A A A A A G G
7 chr7_45621911 0 45621911 G G G G G G G G G G G G T T T T T T G G
7 chr7_45623939 0 45623939 G G G G G G G G G G G G A A G G G G G G
7 chr7_45626795 0 45626795 C C C C C C C C T T T T C C C C C C C C
7 chr7_45630565 0 45630565 A G A A A A A A A A A A A A A A A A A A
7 chr7_45652743 0 45652743 C C C C C C C C C C C C C C T T C C C C
7 chr7_45654116 0 45654116 G G A A A A G G A A A A A A A A A A G G
7 chr7_45654168 0 45654168 G G G G G G G G A A A A G G G G G G G G
7 chr7_45655405 0 45655405 C C C C C C C C T T T T C C C C C C C C
7 chr7_45671991 0 45671991 G G G G G G G G G G G G C C G G G G G G
7 chr7_45699124 0 45699124 G G G G G G G G G G G G G G G G A G G G
7 chr7_45707673 0 45707673 C C C C G G C C C C C C C C C C C C C C
7 chr7_45717200 0 45717200 C C C C C C C T C C C C C C C C C C C C
7 chr7_45723820 0 45723820 G G G G G G G G C C C C G G G G G G G G
7 chr7_45745034 0 45745034 C C C T C C C C C C C C C C C C C C C C
7 chr7_45754412 0 45754412 C C C C C C C C C T C C C C C C C C C C
7 chr7_45758549 0 45758549 C C C C C C C C C C C C C C C C T T C C
7 chr7_45780143 0 45780143 G G G G G G A G G G G G G G G G G G G G
7 chr7_45786202 0 45786202 G G G G G G G G G G G G G G G G C C G G
7 chr7_45786909 0 45786909 T T T T T T T T T T T T T T T T A T T T
7 chr7_45805481 0 45805481 G G G G G G G G G G G G C C G G G G G G
7 chr7_45806138 0 45806138 A A A A A A A A A A A A A A G G G G A A
7 chr7_45811728 0 45811728 A A A A A A A A A A A A A A G G A A A A
7 chr7_45813284 0 45813284 G G G G A G G G G G G G G G G G G G G G
7 chr7_45818617 0 45818617 A A A G A A A A A A A A A A A A A A A A
7 chr7_45824229 0 45824229 T T T T T T T T T T T T G T T T T T T T
7 chr7_45830299 0 45830299 A A A A A G A A A A A A A A A A A A A A
7 chr7_45836995 0 45836995 G G G G G G G G G G G G G G G G A G G G
7 chr7_45842683 0 45842683 A A A A A A A A T T T T A A A A A A A A
7 chr7_45843622 0 45843622 T T T T T T T T C C C C T T T T T T T T
7 chr7_45845314 0 45845314 G G G G G G G G T T T T G G G G G G G G
7 chr7_45858533 0 45858533 A A A G A A A A A A A A A A A A A A A A
7 chr7_45861433 0 45861433 G G A A A A A A A A A A A A A A A A G G
7 chr7_45869982 0 45869982 A A A G A A A A A A A A A A A A A A A A
7 chr7_45878892 0 45878892 C C C C C C A A C C C C C C C C C C C C
7 chr7_45888405 0 45888405 T T T T T T T T C C C C T T T T T T T T
7 chr7_45894730 0 45894730 C C C C C T C C C C C C C C C C C C C C
7 chr7_45901674 0 45901674 A A A A A A A A G G G G A A A A A A A A
7 chr7_45914918 0 45914918 C C C T C C C C C C C C C C C C C C C C
7 chr7_45915136 0 45915136 C C C C C T C C C C C C C C C C C C C C
7 chr7_45918512 0 45918512 C C C C C C C C T T T T C C C C C C C C
7 chr7_45919092 0 45919092 A A A A A A A A G G G G A A A A A A A A
7 chr7_45926417 0 45926417 C C C C C C G G C C C C C C C C C C C C
7 chr7_45978873 0 45978873 G G G G G T G G G G G G G G G G G G G G
7 chr7_45985869 0 45985869 T T T T T T T T T T T T T T T T C T T T
7 chr7_45999158 0 45999158 G G G G G G G G G G G G G G A A G G G G
7 chr7_46003977 0 46003977 A A G G A A A A A A A A A A A A A A A A
7 chr7_46010129 0 46010129 C C C C C T C C C C C C C C C C C C C C
7 chr7_46018808 0 46018808 G G G G G G G G C C C C G G G G G G G G
7 chr7_46057856 0 46057856 C C C C C C C C C C C C C C C C A A C C
7 chr7_46072933 0 46072933 C C C C C C C C C C C C C C T T C C C C
7 chr7_46073782 0 46073782 G G A G A A G G G G G G G G G G G G G G
7 chr7_46087706 0 46087706 C C C C C C C T C C C C C C C C C C C C
7 chr7_46097215 0 46097215 T T T T T T T T T T T T T T T T G T T T
7 chr7_46106656 0 46106656 A A A A A A A A A C A C A A A A A A A A
7 chr7_46107798 0 46107798 T T T T T T T T C C C C T T T T T T T T
7 chr7_46115721 0 46115721 T T T T T T T T C C C C T T T T T T T T
7 chr7_46123156 0 46123156 T T T T T T T T T T T T G G G G G G T T
7 chr7_46124518 0 46124518 A A A A A A A A A A A A A A A A G G A A
7 chr7_46127738 0 46127738 C C C C C C C C T T T T C C C C C C C C
7 chr7_46128159 0 46128159 A A A A A A A A A A A A A A A A A G A A
7 chr7_46136722 0 46136722 C C A A A A A C A A A A A A A A A A C C
7 chr7_46156816 0 46156816 C C T T T T C C T T T T T T T T T T C C
7 chr7_46158281 0 46158281 G G G G G G G G G G G G G G A A G G G G
7 chr7_46168905 0 46168905 G G C G G G G G G G G G G G G G G G G G
7 chr7_46173290 0 46173290 T T T T T T T T C C C C T T T T T T T T
7 chr7_46185664 0 46185664 G G G G G G G G G G G G A A G G G G G G
7 chr7_46186062 0 46186062 A A C C A A A A C C C C A A A A A A A A
7 chr7_46215136 0 46215136 T T T T G T T T T T T T T T T T T T T T
7 chr7_46220672 0 46220672 C C C C C C C C G G G G C C C C C C C C
7 chr7_46230144 0 46230144 G G G G G G G G G G G G A A G G G G G G
7 chr7_46232079 0 46232079 C C C C C C C C C C C C C C T T T T C C
7 chr7_46235931 0 46235931 C C C C C C C C T T T T T T C C C C C C
7 chr7_46239446 0 46239446 T T T T T T T T T T T T T T C C T T T T
7 chr7_46241342 0 46241342 T T T T G G T T T T T T T T T T T T T T
7 chr7_46245578 0 46245578 G G A G G G G G G G G G G G G G G G G G
7 chr7_46251937 0 46251937 T T T T C T T T T T T T T T T T T T T T
7 chr7_46252168 0 46252168 G G G G G G G G G G G G G G A A G G G G
7 chr7_46255443 0 46255443 G G G G G G G G G G G G A A G G G G G G
7 chr7_46257848 0 46257848 G G G G G G G G A A A A G G G G G G G G
7 chr7_46261790 0 46261790 C C C C C C C C T T T T C C C C C C C C
7 chr7_46271257 0 46271257 C C C C C C C C T T T T C C C C C C C C
7 chr7_46272989 0 46272989 T T T T T T T T T T T T T T C C T T T T
7 chr7_46304369 0 46304369 G G G G G G G G G G G G G G A A G G G G
7 chr7_46326908 0 46326908 C C C C C C C C C C C C C C G G C C C C
7 chr7_46335159 0 46335159 T T C C C T T T T T T T T T T T T T T T
7 chr7_46345243 0 46345243 A A T T T T T T T T T T T T T T T T T T
7 chr7_46363336 0 46363336 A A A A A G A A G G G G A A A A A A A A
7 chr7_46369161 0 46369161 T T T T T T T T T T T T T T T T C T T T
7 chr7_46390543 0 46390543 T T T T T T T T G G G G T T T T T T T T
7 chr7_46393625 0 46393625 T T T T T T T T G G G G T T T T T T T T
7 chr7_46401142 0 46401142 G G C C C C C C C C C C C C C C C C C C
7 chr7_46413291 0 46413291 G G G G G G G G A A A A G G G G G G G G
7 chr7_46435428 0 46435428 G G G G G G G G T T T T G G G G G G G G
7 chr7_46440306 0 46440306 C C C T C T C C C C C C C C C C C C C C
7 chr7_46443178 0 46443178 A A A C A C A A A A A A A A A A A A A A
7 chr7_46455382 0 46455382 T T T T T T T T C C C C T T T T T T T T
7 chr7_46457757 0 46457757 G G G G G G G G A A A A G G G G G G G G
7 chr7_46474902 0 46474902 C C C C T T C C C C C C C C C C C C C C
7 chr7_46476831 0 46476831 T T T T T T T T T T T T C T T T T T T T
7 chr7_46480483 0 46480483 A A A A A A A G A A A A A A A A A A A A
7 chr7_46488933 0 46488933 T T T T T T T T T T T T C T T T T T T T
7 chr7_46501390 0 46501390 G G G G A G G G G G G G G G G G G G G G
7 chr7_46506085 0 46506085 G G G G G G G G G G G G G G G G G T G G
7 chr7_46533403 0 46533403 C C T T C C C C C C C C C C C C C C C C
7 chr7_46540388 0 46540388 C C C C C C C C C C C C C T C C C C C C
7 chr7_46542102 0 46542102 G G G G G G G G G G G G A G G G G G G G
7 chr7_46551011 0 46551011 G G C C G G G G G G G G G G G G G G G G
7 chr7_46555899 0 46555899 T T T T G G T T G G G G T T T T T T T T
7 chr7_46557589 0 46557589 G G G G A A G G A A A A G G G G G G G G
7 chr7_46561454 0 46561454 G G G G G G G G G G G G G G A A G G G G
7 chr7_46562343 0 46562343 C C T T C C C C C C C C T T T T T T C C
7 chr7_46563119 0 46563119 G G C C C C G G C C C C C C C C C C G G
7 chr7_46569497 0 46569497 C C C C C C C C T T T T C C C C C C C C
7 chr7_46577517 0 46577517 C T C C C C T T C C C C C C C C C C T T
7 chr7_46583527 0 46583527 G G A A A A G G A A A A A A A A A A G G
7 chr7_46584411 0 46584411 C C C C C C C T C C C C C C C C C C C C
7 chr7_46597962 0 46597962 C C C C A C C C C C C C A A A A A A C C
7 chr7_46604357 0 46604357 G G G G G G G G G G G G A G G G G G G G
7 chr7_46623093 0 46623093 C C C C C C C C G G G G C C C C C C C C
7 chr7_46624242 0 46624242 G G G G G G G G G G G G G G G G T T G G
7 chr7_46629528 0 46629528 A A A A A A A A A C C C A A A A A A A A
7 chr7_46636969 0 46636969 C C G G G G C C G G G G G G G G G G C C
7 chr7_46641869 0 46641869 C C T T T T C C C C C C T T T T T T C C
7 chr7_46649651 0 46649651 A A G G A A A A G G G G A A A A A A A A
7 chr7_46651051 0 46651051 G G G G G G G G A A A A G G G G G G G G
7 chr7_46659714 0 46659714 G G A A G G G G G G G G G G G G G G G G
7 chr7_46664675 0 46664675 T T T T C C T T T T T T T T T T T T T T
7 chr7_46665517 0 46665517 C C T T C C C C C C C C C T C C C C C C
7 chr7_46676008 0 46676008 T T C C T T T T T T T T T T T T T T T T
7 chr7_46680052 0 46680052 A A A A A A A A A A A A A A A A G G A A
7 chr7_46690638 0 46690638 A A A A A A A A A A A A G G G G G G A A
7 chr7_46711393 0 46711393 T T T T T T T T T T T T C T T T T T T T
7 chr7_46720110 0 46720110 C C C C C C C C T T T T C C C C C C C C
7 chr7_46725291 0 46725291 C C C C C C C C C C C C C G C C C C C C
7 chr7_46732531 0 46732531 G G G G G G G G A A A A G G G G G G G G
7 chr7_46740929 0 46740929 T T A A A A T T A A A A A A A A A A T T
7 chr7_46746823 0 46746823 C C C C C C C C C C C C C C T T C C C C
7 chr7_46747146 0 46747146 G G G G A G G G G G G G G G G G G G G G
7 chr7_46773694 0 46773694 T T T T T T T T A A A T T T T T T T T T
7 chr7_46774217 0 46774217 G G G G G G G G G G G G G G G G A A G G
7 chr7_46775066 0 46775066 C C G G C G C C G G G G G G G G G G C C
7 chr7_46780144 0 46780144 C C T T C T C T C C C C C C C C C C C C
7 chr7_46782936 0 46782936 A A A A A A A A G G G G A A A A A A A A
7 chr7_46796904 0 46796904 A A G G G G A A A A A A A A A A A A A A
7 chr7_46803385 0 46803385 T T T T C T T T T T T T T T T T T T T T
7 chr7_46812852 0 46812852 T T T T T T T T T T C T T T T T T T T T
7 chr7_46833269 0 46833269 G G G G G G G G G G G G G G T T G G G G
7 chr7_46836746 0 46836746 T T C C T T T T T T T T T T T T T T T T
7 chr7_46845249 0 46845249 T T T T T T T T G G G G T T G G T T T T
7 chr7_46847985 0 46847985 T T T T T T T T T T T T T T C C T T T T
7 chr7_46849029 0 46849029 C C C C C C C C C C C C C C C C C T C C
7 chr7_46854105 0 46854105 G G G G G G G G G G G G G G G G A G G G
7 chr7_46854120 0 46854120 G G G G G G G G G G G G A A A A G G G G
7 chr7_46857670 0 46857670 C C G G C C C C C C C C C C C C C C C C
7 chr7_46857683 0 46857683 A A G G A A A A A A A A A A A A A A A A
7 chr7_46859374 0 46859374 T T T T T T T T T T T T T T T T C C T T
7 chr7_46861806 0 46861806 G G G G G T G G G G G G G G G G G G G G
7 chr7_46864774 0 46864774 T T T T T T T T T T T T T T C C T T T T
7 chr7_46866533 0 46866533 G G G G G G G G G G G G G G A A G G G G
7 chr7_46877502 0 46877502 C C C C C C C C C C C C C T C C C C C C
7 chr7_46878540 0 46878540 C C C C C C C C T T T T C C C C C C C C
7 chr7_46879132 0 46879132 A A A A A A A A G G G G A A A A A A A A
7 chr7_46903786 0 46903786 C C C C C C C C T T T T C C C C C C C C
7 chr7_46915612 0 46915612 A A C C A A A A A A A A A A A A A A A A
7 chr7_46918513 0 46918513 C C T T C T C C C C C C C C C C C C C C
7 chr7_46927744 0 46927744 C C T T C C C C C C C C C C C C C C C C
7 chr7_46930583 0 46930583 G G G G G G G G G G G G G G G G A A G G
7 chr7_46940309 0 46940309 G G G G G G G G G G G G A G G G G G G G
7 chr7_46946989 0 46946989 G G G G G G G G G G G G G G G G T T G G
7 chr7_46949277 0 46949277 C C C C C C C C T T T T C C C C C C C C
7 chr7_46953775 0 46953775 G G G G G G G G A A A A G G G G G G G G
7 chr7_46954510 0 46954510 A A A A G G A A A A A A A A A A A A A A
7 chr7_46957770 0 46957770 C C C C C C C C A A A C C C C C C C C C
7 chr7_46970522 0 46970522 C C C C C T C C C C C C C C C C C C C C
7 chr7_46971095 0 46971095 A A G G A A A A A A A A A A A A A A A A
7 chr7_46972452 0 46972452 C C C C C C C C C C C C T T T T C C C C
7 chr7_46999293 0 46999293 C C C T C C C C C C C C C C C C C C C C
7 chr7_47001760 0 47001760 A A A A A A A A A A A A A A A A C C A A
7 chr7_47012042 0 47012042 C C T T C C C C C C C C C C C C C C C C
7 chr7_47017626 0 47017626 C C C C C T C C C C C C C C C C C C C C
7 chr7_47020916 0 47020916 A A A A A A A A A A A A A T A A A A A A
7 chr7_47023815 0 47023815 T T T T T T T T T T T T T T T T G G T T
7 chr7_47024053 0 47024053 G G G G G G G G G G G G G T G G G G G G
7 chr7_47029841 0 47029841 C C C C C C C C T T T T C C C C C C C C
7 chr7_47035089 0 47035089 G G T T G G G G G G G G G G G G G G G G
7 chr7_47036761 0 47036761 G G T T G G G G G G G G G G G G G G G G
7 chr7_47049630 0 47049630 G G G G G G G G A A A A G G G G G G G G
7 chr7_47050226 0 47050226 A A A A A A A A A A A A A G A A A A A A
7 chr7_47050517 0 47050517 G G G G G G G G G G A G G G G G G G G G
7 chr7_47051618 0 47051618 T T T T C T T T T T T T T T T T T T T T
7 chr7_47052865 0 47052865 G G A A G G G G G G G G G G G G G G G G
7 chr7_47057235 0 47057235 G G G G G G G G G G G G G G A A G G G G
7 chr7_47080423 0 47080423 G G A A A A G G G G G G G G G G G G G G
7 chr7_47092743 0 47092743 C C C C C T C C C C C C C C C C C C C C
7 chr7_47102881 0 47102881 G G G G A G G G G G G G G G G G G G G G
7 chr7_47104635 0 47104635 C C C C A C C C C C C C C C C C C C C C
7 chr7_47108847 0 47108847 G G G G G G G G A A A A G G G G G G G G
7 chr7_47111565 0 47111565 C C C C A C C C C C C C C C C C C C C C
7 chr7_47123205 0 47123205 T T T T T T T T T T T T T T T T C C T T
7 chr7_47127849 0 47127849 T T G G G G T T T T T T T T T T T T T T
7 chr7_47132894 0 47132894 A A A A A A A A A A A A T T A A A A A A
7 chr7_47133441 0 47133441 T T T T T T T T T T T T T T C C T T T T
7 chr7_47133526 0 47133526 C C C C C C C C T T T T C C C C C C C C
7 chr7_47144346 0 47144346 A A A A A A A A G G G G A A A A A A A A
7 chr7_47146363 0 47146363 T T T T T T T T G G G G T T T T T T T T
7 chr7_47176181 0 47176181 T T T T G T T T T T T T T T T T T T T T
7 chr7_47178556 0 47178556 T T C C T T T T T T T T T T T T T T T T
7 chr7_47182758 0 47182758 C C C C C C C C C C C T C C C C C C C C
7 chr7_47183618 0 47183618 T T T T T T T T T T T T G G T T T T T T
7 chr7_47184157 0 47184157 C C C C C C C C C C C C T T C C C C C C
7 chr7_47187376 0 47187376 T T T T T T T T C C C C T T T T T T T T
7 chr7_47192734 0 47192734 C C C C C T C C C C C C C C C C C C C C
7 chr7_47199892 0 47199892 T T T T T T T T T T T T T T C C T T T T
7 chr7_47199995 0 47199995 G G G G G G G G G G G G A A G G G G G G
7 chr7_47212136 0 47212136 T T T T T T T T T T T T T T T T C C T T
7 chr7_47218327 0 47218327 C C C C C C C C G G G G C C C C C C C C
7 chr7_47222829 0 47222829 A A A A A A A A G G G G A A A A A A A A
7 chr7_47232933 0 47232933 C C C C C C C C G G G G C C C C C C C C
7 chr7_47234877 0 47234877 A A A A A A A A G G G G A A A A A A A A
7 chr7_47242199 0 47242199 G G G G G G G G G G G G C C G G G G G G
7 chr7_47281987 0 47281987 A A A G A A A A A A A A A A A A A A A A
7 chr7_47286169 0 47286169 C C C C C C C C C C C C C C T T C C C C
7 chr7_47288694 0 47288694 A A A A A A A A A A A A A A G G A A A A
7 chr7_47294036 0 47294036 G G G G G G G G G G G G C C C C C C G G
7 chr7_47295975 0 47295975 A A A A A A A A A A A A A A A A A G A A
7 chr7_47296503 0 47296503 G G G G G G G G G G G G A G G G G G G G
7 chr7_47304475 0 47304475 C C C C C T C C C C C C C C C C C C C C
7 chr7_47312421 0 47312421 G G G G G G G G C G G G G G G G G G G G
7 chr7_47317828 0 47317828 C C G G C C C C C C C C C C C C C C C C
7 chr7_47323131 0 47323131 T T T T T T T T C C C C T T T T T T T T
7 chr7_47327209 0 47327209 C C T T C C C C C C C C C C C C C C C C
7 chr7_47330528 0 47330528 G G G G G G C C G G G G G G G G G G G G
7 chr7_47339515 0 47339515 A T A A A A A A A A A A A A A A T T T T
7 chr7_47340500 0 47340500 G G G G A G G G G G G G G G G G G G G G
7 chr7_47340972 0 47340972 G G T T T T G G T T T T T T T T T T G G
7 chr7_47364430 0 47364430 C G C C C C C C C C C C C C C C C C G G
7 chr7_47372899 0 47372899 C G G G G G G G G G G G G G G G G G G G
7 chr7_47374069 0 47374069 G G G G C G G G G G G G G G G G G G G G
7 chr7_47388196 0 47388196 T T C T T T T T T T T T T T T T T T T T
7 chr7_47391433 0 47391433 A A A A A A A A A A A A A G A A A A A A
7 chr7_47418296 0 47418296 A A G G A A A A A A A A A A A A A A A A
7 chr7_47419284 0 47419284 A G A A A A A G A A A A A A A A A A A A
7 chr7_47439595 0 47439595 C C C T C C C C C C C C C C C C C C C C
7 chr7_47440504 0 47440504 A A A G A A A A A A A A A A A A A A A A
7 chr7_47445201 0 47445201 T T T T T T T T T T T T T T T T C T T T
7 chr7_47453185 0 47453185 T T T T T T T T G G G G T T T T T T T T
7 chr7_47459018 0 47459018 A A A A A A A A A A A A A A A A A G A A
7 chr7_47530021 0 47530021 C C C T C C C C C C C C C C C C C C C C
7 chr7_47533463 0 47533463 C C C C C C C C G G G G C C C C C C C C
7 chr7_47538741 0 47538741 A A A A A A A A T T T T A A A A A A A A
7 chr7_47545942 0 47545942 A A A A A A A A G G G G A A A A A A A A
7 chr7_47557401 0 47557401 G G G G G G G G G G G G G G A A G G G G
7 chr7_47577713 0 47577713 T T T T T T T T T T C T T T T T T T T T
7 chr7_47588265 0 47588265 G G G G G G G G G G G G G G G G A G G G
7 chr7_47590181 0 47590181 C C C C C C C C A A A A C C C C C C C C
7 chr7_47599843 0 47599843 T T T T T T T T T T T T T T T T C T T T
7 chr7_47612994 0 47612994 G G G G A G G G G G G G G G G G G G G G
7 chr7_47618445 0 47618445 T T T T T T G G T T T T T T T T T T T T
7 chr7_47633428 0 47633428 A A A A A A A G A A A A A A A A A A A A
7 chr7_47633797 0 47633797 C C C C C C C C C C C C C C T T C C C C
7 chr7_47640650 0 47640650 A A A T A A A A A A A A A A A A A A A A
7 chr7_47641895 0 47641895 T T G T G T T T T T T T T T T T T T T T
7 chr7_47642359 0 47642359 G G G G A G G G G G G G G G G G G G G G
7 chr7_47650249 0 47650249 A A A C A C A A A A A A A A A A A A A A
7 chr7_47659794 0 47659794 G G A A G G G G G G G G G G G G G G G G
7 chr7_47665001 0 47665001 A A A G A A A A A A A A A A A A A A A A
7 chr7_47666661 0 47666661 A A A A A A A A A A A A G G G G A A A A
7 chr7_47674320 0 47674320 G G G G A G G G G G G G G G G G G G G G
7 chr7_47680220 0 47680220 C C C C C T C C C C C C C C C C C C C C
7 chr7_47683611 0 47683611 C C C C C C C C T T T T C C C C C C C C
7 chr7_47687591 0 47687591 T T C C T T T T T T T T T T T T T T T T
7 chr7_47692519 0 47692519 A A A A A A A A A A A A A A A A A C A A
7 chr7_47696211 0 47696211 C C A C C C C C C C C C C C C C C C C C
7 chr7_47699493 0 47699493 T T T T T T T T T T T T C T T T T T T T
7 chr7_47705798 0 47705798 C C C C C C C C C C C C C C T T C C C C
7 chr7_47707045 0 47707045 G G G G G G G G G G G G G G C C G G G G
7 chr7_47708534 0 47708534 C C C C C T C C C C C C C C C C C C C C
7 chr7_47716899 0 47716899 A A A A A A A A A A A A A A A A A G A A
7 chr7_47721563 0 47721563 G G G G G G G G G G G G A G G G G G G G
7 chr7_47721734 0 47721734 G G G G G G G G A A A A G G G G G G G G
7 chr7_47741637 0 47741637 A A A A A C A A A A A A A A A A A A A A
7 chr7_47743113 0 47743113 A A A A A G A A A A A A A A A A A A A A
7 chr7_47771885 0 47771885 C C C C C C C C C C C C C C A A C C C C
7 chr7_47773254 0 47773254 T T C T C C T T T T T T T T T T T T T T
7 chr7_47775422 0 47775422 C C C C C C C C T T C T C C C C C C C C
7 chr7_47781296 0 47781296 C C C C C C C C C C C T C C C C C C C C
7 chr7_47784253 0 47784253 C C C T T T C C C C C C C C C C C C C C
7 chr7_47793965 0 47793965 G G G T T T G G G G G G G G G G G G G G
7 chr7_47940124 0 47940124 T T T T T T T T T T T T T T T T G T T T
7 chr7_47950590 0 47950590 G G G G G G G T G G G G G G G G G G G G
7 chr7_47959892 0 47959892 C G C C C C C C C C C C C C C C C C C C
7 chr7_47962750 0 47962750 A A A A A A A A A A A A A A A G A A A A
7 chr7_47967071 0 47967071 A G A G A G A G A A A A A G A G A G G G
7 chr7_47979200 0 47979200 C C C C C C C C C C C C C T C C C C C C
7 chr7_48270638 0 48270638 G G G G G G G G G G G G A G A A G G G G
7 chr7_48298152 0 48298152 C C T T T T C C C C C C C C C C C C C C
7 chr7_48298425 0 48298425 G G G G G G G G G G G G G G G G C G G G
7 chr7_48301184 0 48301184 C C T T T T C C C C C C C C C C C C C C
7 chr7_48304272 0 48304272 A G G G G G G G G G G G G G G G G G G G
7 chr7_48311701 0 48311701 C C C C C C T T C C C C C C C C C C C C
7 chr7_48316902 0 48316902 G G G G G G G G G G G G G T G G G G G G
7 chr7_48323630 0 48323630 A A A A A A A A A A A A A A G G A A A A
7 chr7_48342687 0 48342687 T T T T T T T T T T T T T T T T A T T T
7 chr7_48342800 0 48342800 A A A A A A A A A A A A A A G G A A A A
7 chr7_48349350 0 48349350 A A A A A A A A A A A C A A A A A A A A
7 chr7_48367451 0 48367451 A A A A A T A A A A A A A A A A A A A A
7 chr7_48375592 0 48375592 G G G G G G G G G G G G G G G G A G G G
7 chr7_48393945 0 48393945 A A A A C C A A A A A A A A A A A A A A
7 chr7_48407721 0 48407721 T T T T T T T T T T T T T T T T G G T T
7 chr7_48408282 0 48408282 C C T T C C C C C C C C C C C C C C C C
7 chr7_48413513 0 48413513 C C T T T T C C T T T T T T T T T T C C
7 chr7_48421720 0 48421720 C C C C C C C C T T T T C C C C C C C C
7 chr7_48425224 0 48425224 C T T T T T T T T T T T T T T T T T T T
7 chr7_48431294 0 48431294 G T G G G G G T G G G G G G G G G G G G
7 chr7_48448012 0 48448012 G G G G A G G G G G G G G G G G G G G G
7 chr7_48461329 0 48461329 T T T T G T T T T T T T T T T T T T T T
7 chr7_48464385 0 48464385 C C C C C C C C T T T T C C C C C C C C
7 chr7_48472534 0 48472534 C C C C C C C G C C C C C C C C C C C C
7 chr7_48489603 0 48489603 G G G G G G G G G G G G A G A A G G G G
7 chr7_48502559 0 48502559 C C C C C C C C G G G G C C C C C C C C
7 chr7_48503585 0 48503585 G G G G G G G G C C C C G G G G G G G G
7 chr7_48510504 0 48510504 C C C C C C C C C C C C C C T T C C C C
7 chr7_48511279 0 48511279 T T T T T T T T C C C C T T T T T T T T
7 chr7_48514311 0 48514311 A A A A A A A A G G G G A A A A A A A A
7 chr7_48538295 0 48538295 C C G G C C C C C C C C C C C C C C C C
7 chr7_48538393 0 48538393 G G G G G G G G G G G G G G G G A G G G
7 chr7_48542176 0 48542176 C C C C C C C C C C C C C C C C T T C C
7 chr7_48549125 0 48549125 C C A A A A C C A A A A A A A A A A C C
7 chr7_48551664 0 48551664 G G A A A A G G A A A A A A A A A A G G
7 chr7_48555866 0 48555866 C C A A C C C C C C C C C C C C C C C C
7 chr7_48562459 0 48562459 C C C C C C C C C C C C C C C C T T C C
7 chr7_48570687 0 48570687 A A A A A A A A G G G G A A A A A A A A
7 chr7_48583907 0 48583907 C C T T T T T T T T T T T T T T T T T T
7 chr7_48587844 0 48587844 A A A A A A A A A A A A A C A A A A A A
7 chr7_48591447 0 48591447 G G G G G G G G G G G G C G G G G G G G
7 chr7_48594808 0 48594808 G G G G G G G G G G A A G G G G G G G G
7 chr7_48601475 0 48601475 A A A A A C A A A A A A A A A A A A A A
7 chr7_48610354 0 48610354 G G G G A G G G G G G G G G G G G G G G
7 chr7_48613732 0 48613732 A A A A A A A A A A A A A A A A A C A A
7 chr7_48613733 0 48613733 G T T T T T T T T T T T T T T T T T T T
7 chr7_48616455 0 48616455 G G G G G G G G A A A A G G G G G G G G
7 chr7_48617880 0 48617880 G G G G A G G G G G G G G G G G G G G G
7 chr7_48624202 0 48624202 G G G G G G G G C C G G G G G G G G G G
7 chr7_48644120 0 48644120 C C C C C C C C G G G G C C C C C C C C
7 chr7_48645746 0 48645746 T T T T T T T T G G G G T T T T T T T T
7 chr7_48650749 0 48650749 C C C C C C C C C C C C C C A A C C C C
7 chr7_48651239 0 48651239 A A A A A A A A C C C C A A A A A A A A
7 chr7_48663934 0 48663934 C C C C C C C C C C A C C C C C C C C C
7 chr7_48667126 0 48667126 T T T T T T T T C C C C T T T T T T T T
7 chr7_48668616 0 48668616 T T T T T T T T T T C T T T T T T T T T
7 chr7_48668938 0 48668938 C C C C C C C C C C C C C C C C C T C C
7 chr7_48672497 0 48672497 C C C C C C C C T T T T C C C C C C C C
7 chr7_48675452 0 48675452 C C C C C C C C C C C C C C G G C C C C
7 chr7_48675892 0 48675892 C C C C C C C C T T T T C C C C C C C C
7 chr7_48677435 0 48677435 C C C C C C C G C C C C C C C C C C C C
7 chr7_48681381 0 48681381 C C C C C C C T C C C C C C C C C C C C
7 chr7_48689671 0 48689671 C C C C C C C C C C C C C C C C C T C C
7 chr7_48693381 0 48693381 G G G G G G G G G G G G C G G G G G G G
7 chr7_48720548 0 48720548 C C C C C C C C T T T T C C C C C C C C
7 chr7_48723302 0 48723302 A A A A A A A A G G A G A A A A A A A A
7 chr7_48737429 0 48737429 A A A A A A A A A A A A A A T T A A A A
7 chr7_48754613 0 48754613 C C C C C T C C C C C C C C C C C C C C
7 chr7_48757406 0 48757406 T T T T T T T T T T T T T T G G T T T T
7 chr7_48760258 0 48760258 G G G G G G C G G G G G G G G G G G G G
7 chr7_48763778 0 48763778 A A A A A T A A A A A A A A A A A A A A
7 chr7_48765832 0 48765832 C C T T C T C C C C C C C C C C C C C C
7 chr7_48768690 0 48768690 C C T T C T C C C C C C C C C C C C C C
7 chr7_48783839 0 48783839 C C C C C C C C C C C C C G C C C C C C
7 chr7_48786963 0 48786963 C C C C C G C C C C C C C C C C C C C C
7 chr7_48788531 0 48788531 G G G G G G G G A A A A G G G G G G G G
7 chr7_48790488 0 48790488 A A A A A A A A A A A G A A A A A A A A
7 chr7_48798096 0 48798096 T T T T T T T T G G G G T T T T T T T T
7 chr7_48799002 0 48799002 G G A A A A G G G G G G G G G G G G G G
7 chr7_48804497 0 48804497 G G G G G G G T G G G G G G G G G G G G
7 chr7_48804551 0 48804551 C C C C C C C C C C C C C T C C C C C C
7 chr7_48823642 0 48823642 G G G G G G G G G G G G C G G G G G G G
7 chr7_48827058 0 48827058 T T T T T T T T C C C C T T T T T T T T
7 chr7_48830365 0 48830365 A A A A A A A A G G G G A A A A A A A A
7 chr7_48842764 0 48842764 G G G G G G G G G G G G G G G G A A G G
7 chr7_48846770 0 48846770 A A A A A A A A G G G G A A A A A A A A
7 chr7_48848306 0 48848306 G G G G G G G G G G G G G G G G A A G G
7 chr7_48862941 0 48862941 C C C C C C C C C C C C C C T T C C C C
7 chr7_48884080 0 48884080 A C C C C C C C C C C C C C C C C C A A
7 chr7_48890904 0 48890904 T T T T T T T T C C C C T T T T T T T T
7 chr7_48892077 0 48892077 C C C C C C C C C C C C C T C C C C C C
7 chr7_48900323 0 48900323 C C C C C T C C C C C C C C C C C C C C
7 chr7_48901995 0 48901995 C C C C C C C C C C C C C T T T C C C C
7 chr7_48904538 0 48904538 G G G G G G G G A A A A G G G G G G G G
7 chr7_48919886 0 48919886 C C C C C C C C T T T T C C C C C C C C
7 chr7_48924204 0 48924204 G G G G A G G G G G G G G G G G G G G G
7 chr7_48924926 0 48924926 C C C C C C C C C C C C C G C C C C C C
7 chr7_48940464 0 48940464 G G G G G G G G G G G G G G G G A A G G
7 chr7_48942183 0 48942183 G G G G G G G G G G G G G G G G C C G G
7 chr7_48946713 0 48946713 C C C C C C C C C C C C C C C C T T T T
7 chr7_48952041 0 48952041 A A A A A A A A G G G G A A A A A A A A
7 chr7_48954131 0 48954131 C C C C C C C C C C C C C C C C T T C C
7 chr7_48957616 0 48957616 C C C C C C C C A A A A C C C C C C C C
7 chr7_48964964 0 48964964 C C C C C C C C C C C C C C T T C C C C
7 chr7_48967879 0 48967879 C C C C C C C C C C C C C C C C T T C C
7 chr7_48971495 0 48971495 G G G G G G G G A A A A G G G G G G G G
7 chr7_48979187 0 48979187 G G G G G G G G A A A A G G G G G G G G
7 chr7_48991816 0 48991816 G G A A G G G G G G G G G G G G G G G G
7 chr7_48994997 0 48994997 G G G G A G G G G G G G G G G G G G G G
7 chr7_49017211 0 49017211 C C T T T T T T T T T T T T T T T T C C
7 chr7_49025343 0 49025343 G G G G A G G G G G G G G G G G G G G G
7 chr7_49032098 0 49032098 G G G G G G G G A A A A G G G G G G G G
7 chr7_49043999 0 49043999 C C C C C C C C C C C C C C C C T T C C
7 chr7_49044209 0 49044209 C C C C C C C C T T T T C C C C C C C C
7 chr7_49044486 0 49044486 G G G G G G G G G G G G G G C C G G G G
7 chr7_49050432 0 49050432 T T A A T T T T T T T T T T T T T T T T
7 chr7_49054958 0 49054958 G G A A A G G G G G G G G G G G G G G G
7 chr7_49057284 0 49057284 G G G G A G G G G G G G G G G G G G G G
7 chr7_49071062 0 49071062 T T T T T T T T C C C C T T T T T T T T
7 chr7_49082083 0 49082083 G G G G A A G G G G G G G G G G G G G G
7 chr7_49085885 0 49085885 C C C C C C C C G G G G C C C C C C C C
7 chr7_49102848 0 49102848 C C C C C C C C C C C C C C C C C T C C
7 chr7_49118666 0 49118666 G G G G G G G G G G G G G G G G A G G G
7 chr7_49120596 0 49120596 C T T T T T T T T T T T T T T T T T C C
7 chr7_49122404 0 49122404 C C C C C C C C G G G G C C C C C C C C
7 chr7_49124776 0 49124776 C C C C C C G G C C C C C C C C C C C C
7 chr7_49130089 0 49130089 T T T T T T T T T T T T T T T T C C T T
7 chr7_49141504 0 49141504 G G G G G G G G G G G G A G G G G G G G
7 chr7_49142002 0 49142002 C C C C C T C C C C C C C C C C C C C C
7 chr7_49157816 0 49157816 C C C C C C C C C C C C A A A A A A C C
7 chr7_49159144 0 49159144 C C C C C T C C C C C C C C C C C C C C
7 chr7_49167252 0 49167252 C C C C C C C C C C C C C C C C C T C C
7 chr7_49169425 0 49169425 G G G G G G G G G G G G G G G G A A G G
7 chr7_49169482 0 49169482 C T C C C C C C C C C C C C C C C C C C
7 chr7_49180001 0 49180001 T T T T T T G G T T T T T T T T T T T T
7 chr7_49181036 0 49181036 G G A G G G G G G G G G G G G G G G G G
7 chr7_49191800 0 49191800 C C C C C C C C C C C C G G G G C C C C
7 chr7_49194099 0 49194099 C C C C C C C C C C C T C C C C C C C C
7 chr7_49200593 0 49200593 G G G G G G G G G G G G G G G G A A G G
7 chr7_49201088 0 49201088 C C C C C C C C T T T T C C C C C C C C
7 chr7_49201522 0 49201522 A G G G G G G G G G A G G G G G G G G G
7 chr7_49201637 0 49201637 T T T T T T T T C C C C T T T T T T T T
7 chr7_49202243 0 49202243 C C C C C C C T C C C C C C C C C C C C
7 chr7_49204645 0 49204645 G G A A A A G G G G G G G G G G G G G G
7 chr7_49218480 0 49218480 G G G G A G G G G G G G G G G G G G G G
7 chr7_49232808 0 49232808 G G G G G G G G A A A A G G G G G G G G
7 chr7_49253741 0 49253741 A A A A A A A A T T T T A A A A A A A A
7 chr7_49259463 0 49259463 G G G G G G G G G G G G A A G G G G G G
7 chr7_49262339 0 49262339 A A A A A A A A G G G G A A A A A A A A
7 chr7_49269921 0 49269921 C C C C C C C C C C C C T T C C C C C C
7 chr7_49274883 0 49274883 A A A A A G A A A A A A A A A A A A A A
7 chr7_49280598 0 49280598 C C C C C C C C T T T T C C C C C C C C
7 chr7_49307863 0 49307863 G G G G G G A G G G G G G G G G G G G G
7 chr7_49319899 0 49319899 G G A G G G G G G G G G G G G G G G G G
7 chr7_49320135 0 49320135 T T T T T T T T C C C C T T T T T T T T
7 chr7_49338359 0 49338359 C T C C C C C C C C C C C C C C C C C C
7 chr7_49341360 0 49341360 C C A A A A C C C C C C C C C C C C C C
7 chr7_49349974 0 49349974 T T T T T T T T C C C C T T T T T T T T
7 chr7_49360185 0 49360185 G G G G G G G G G G G G A A G G G G G G
7 chr7_49366478 0 49366478 C C C C C C C C C C C C C C T T C C C C
7 chr7_49366913 0 49366913 A A A A A A A A A A A G A A A A A A A A
7 chr7_49377460 0 49377460 A A A A A A A A G G G G A A A A A A A A
7 chr7_49380255 0 49380255 C C C C C C C C C C C C T T C C C C C C
7 chr7_49381080 0 49381080 T T T T T T T T C C C C T T T T T T T T
7 chr7_49382171 0 49382171 A A A A A A A A T T T T A A A A A A A A
7 chr7_49383280 0 49383280 G G G G G G G G A A A A G G G G G G G G
7 chr7_49384499 0 49384499 A A A A A A A A A A A A T T A A A A A A
7 chr7_49391452 0 49391452 C C C C T T C C C C C C C C C C C C C C
7 chr7_49392900 0 49392900 G G A A G G G G G G G G G G G G G G G G
7 chr7_49396638 0 49396638 C C C C C C C C C C C C C C T T C C C C
7 chr7_49397563 0 49397563 C C C C C C C C C C C C T T C C C C C C
7 chr7_49402859 0 49402859 A A G G G G G G G G G G G G G G G G A A
7 chr7_49407899 0 49407899 G G G G G G G G G G G G G G G G A A G G
7 chr7_49411725 0 49411725 G G G G G G G G A A A A G G G G G G G G
7 chr7_49431163 0 49431163 G G G G G G G G G G G G A A G G G G G G
7 chr7_49438740 0 49438740 G G G G G G G G A A A A G G G G G G G G
7 chr7_49442061 0 49442061 G G G G G G G G G G G G A A G G G G G G
7 chr7_49444397 0 49444397 T T T T T T T T G G G G T T T T T T T T
7 chr7_49444970 0 49444970 C C C C C C C C T T T T C C C C C C C C
7 chr7_49446844 0 49446844 G G G G G G G G G G G G G G G G T T G G
7 chr7_49447556 0 49447556 G G G G G G G G G G G G G G T T G G G G
7 chr7_49450129 0 49450129 C C C C C C C C T T T T C C C C C C C C
7 chr7_49450451 0 49450451 T T C T T T T T T T T T T T T T T T T T
7 chr7_49467190 0 49467190 T T T T T T C C T T T T T T T T T T T T
7 chr7_49475509 0 49475509 C T C C C C T T C C C C C C C C C C C C
7 chr7_49484275 0 49484275 T T T T C T T T T T T T T T T T T T T T
7 chr7_49494266 0 49494266 C C C C C C C C T T T T C C C C C C C C
7 chr7_49498063 0 49498063 A A A A A A A A A A A A G G G G G G A A
7 chr7_49498164 0 49498164 A A G G G G A A G G G G G G G G G G A A
7 chr7_49499329 0 49499329 G G A A A A G G A A A A A A A A A A G G
7 chr7_49505002 0 49505002 T T T T T T T T T T T T A T T T T T T T
7 chr7_49519555 0 49519555 C C C C C C C C C C C C C C C C T T C C
7 chr7_49554789 0 49554789 A A A A A A A A C C C C A A A A A A A A
7 chr7_49565304 0 49565304 C C C C C T C C C C C C C C C C C C C C
7 chr7_49574757 0 49574757 C C C C C C C C C C C C T T T T C C C C
7 chr7_49578391 0 49578391 C C C C C C C C C C C C C T C C C C C C
7 chr7_49599695 0 49599695 G G G G A A G G G G G G G G G G G G G G
7 chr7_49622521 0 49622521 C C C C C C C C T T T T C C C C C C C C
7 chr7_49625978 0 49625978 G G G G G G G G G G G G A G G G G G G G
7 chr7_49627829 0 49627829 G G G G G G G G G G G G A G G G G G G G
7 chr7_49628525 0 49628525 C C C C C C C C C C C C C C T T C C C C
7 chr7_49631400 0 49631400 C C C C C C C C C C C C C C T T C C C C
7 chr7_49640137 0 49640137 C C C C C C C C C C C C A A A A A A C C
7 chr7_49666342 0 49666342 C T C C C C C C C C C C C C C C C C C C
7 chr7_49667635 0 49667635 C C T T C C C C C C C C C C C C C C C C
7 chr7_49686647 0 49686647 C C C C C C C C T T T T C C C C C C C C
7 chr7_49698116 0 49698116 G G A A A A G G G G G G G G G G G G G G
7 chr7_49730554 0 49730554 A A A A A A A A T T T T A A A A A A A A
7 chr7_49730727 0 49730727 G G T T T T G G G G G G G G G G G G G G
7 chr7_49735457 0 49735457 G G G G G G A G G G G G G G G G G G G G
7 chr7_49735741 0 49735741 C C C C C C C C C C C C C C C C T T C C
7 chr7_49736985 0 49736985 G G G G G G G G G G G G G G A A G G G G
7 chr7_49740189 0 49740189 C C T T C C C C C C C C C C C C C C C C
7 chr7_49752800 0 49752800 G G T T T T T T T T T T T T T T T T G G
7 chr7_49753413 0 49753413 C C C C C C C C C C C C C C T T C C C C
7 chr7_49756361 0 49756361 T T C C C T T T C C C C C C C C C C T T
7 chr7_49762559 0 49762559 C C C C C C C C C C C C T T C C C C C C
7 chr7_49765340 0 49765340 C C C C C C C C T T T T C C C C C C C C
7 chr7_49768073 0 49768073 T T T T G G T T T T T T T T T T T T T T
7 chr7_49772277 0 49772277 C C C C C C C C C T C T C C C C C C C C
7 chr7_49774193 0 49774193 G G G G G G G G A A A A G G G G G G G G
7 chr7_49785920 0 49785920 G G G G G G G G C C C C G G G G G G G G
7 chr7_49790637 0 49790637 T T T T T T T T G G G G G G G G G G T T
7 chr7_49808189 0 49808189 G G G G C G G G G G G G G G G G G G G G
7 chr7_49812357 0 49812357 A A A A G G A A G G G G G G G G G G A A
7 chr7_49823715 0 49823715 C C C C C C C C C C C C C T C C C C C C
7 chr7_49834970 0 49834970 C C C C C C C C C C C C T T T T T T C C
7 chr7_49841146 0 49841146 T T T T T T T T C C C T T T T T T T T T
7 chr7_49841415 0 49841415 C C C C C T C C C C C C C C C C C C C C
7 chr7_49844446 0 49844446 C C C C C C C C C C C C C C C C C T C C
7 chr7_49872084 0 49872084 G G G G G G G G A A A A G G G G G G G G
7 chr7_49872446 0 49872446 G G G G G T G G G G G G G G G G G G G G
7 chr7_49881672 0 49881672 C C C C C C C C T T C C C C C C C C C C
7 chr7_49888780 0 49888780 C C C C C C C C T T T T C C C C C C C C
7 chr7_49889299 0 49889299 C C C C C C C C G G G G C C C C C C C C
7 chr7_49907043 0 49907043 C C C C C C C C C C A C C C C C C C C C
7 chr7_49907642 0 49907642 T T T T T T T T C C C C T T T T T T T T
7 chr7_49926379 0 49926379 G G G G G G G G G G G G G G A A G G G G
7 chr7_49941471 0 49941471 A A A A A A A A A A A A A A A A G G A A
7 chr7_49943052 0 49943052 G G G G G G G G A A A A G G G G G G G G
7 chr7_49943980 0 49943980 G G C C C C G G C C C C C C C C C C G G
7 chr7_49986042 0 49986042 C C T T C C C C C C C C C C C C C C C C
7 chr7_50010453 0 50010453 G G G G G G G G A A A A G G G G G G G G
7 chr7_50021191 0 50021191 G G G G G G G G G G G G G G G G T T G G
7 chr7_50023193 0 50023193 G G G G G G G T G G G G G G G G G G G G
7 chr7_50031733 0 50031733 C C C C C C C C C G G G C C C C C C C C
7 chr7_50032389 0 50032389 T T T T T T C T T T T T T T T T T T T T
7 chr7_50037793 0 50037793 G G G G G G G G A A A A G G G G G G G G
7 chr7_50039812 0 50039812 T T T T C T T T T T T T T T T T T T T T
7 chr7_50057408 0 50057408 A A A A A A A A G G G G A A A A A A A A
7 chr7_50057515 0 50057515 G G G G G G G G G G G G C C G G G G G G
7 chr7_50060932 0 50060932 A A A A A A A A A A A A A A A A A T A A
7 chr7_50069331 0 50069331 T T T T T T T T C C C C T T T T T T T T
7 chr7_50074424 0 50074424 A A A A A G A A A A A A A A A A A A A A
7 chr7_50076684 0 50076684 A G G G G G G G G G G G G G G G G G A A
7 chr7_50079867 0 50079867 C C C C C T C C C C C C C C C C C C C C
7 chr7_50081151 0 50081151 G G G G G G G G C G C C G G G G G G G G
7 chr7_50082693 0 50082693 A A C C A C A A A A A A A A A A A A A A
7 chr7_50088118 0 50088118 G G G G G G G G G G G G T T G G G G G G
7 chr7_50090677 0 50090677 C C C C C C C C C T C C C C C C C C C C
7 chr7_50095856 0 50095856 G G T T G G G G T T T T G G T T T T G G
7 chr7_50137634 0 50137634 C C C C C C C C C C C C C C C C T T C C
7 chr7_50141558 0 50141558 A A A A A A A A C C C C A A A A A A A A
7 chr7_50149716 0 50149716 C C T T T T C C C C C C C C C C C C C C
7 chr7_50161095 0 50161095 G G G G G G G G G G G G G G G G A A G G
7 chr7_50161909 0 50161909 G G A A A G G G G G G G G G G G G G G G
7 chr7_50176071 0 50176071 C C C C C C C C C C C C T T C C C C C C
7 chr7_50178140 0 50178140 G G C C G G G G G G G G G G G G G G G G
7 chr7_50185810 0 50185810 A G A A A A G G A A A A A A A A A A G G
7 chr7_50187128 0 50187128 T T T T C T T T T T T T T T T T T T T T
7 chr7_50191399 0 50191399 G G G G G T G G G G G G G G G G G G G G
7 chr7_50191955 0 50191955 C C C C C C C C C C C C T T T T T T C C
7 chr7_50206386 0 50206386 C C C C C C C C T T T T C C C C C C C C
7 chr7_50219604 0 50219604 G G G G A G G G A A A A G G G G G G A A
7 chr7_50225049 0 50225049 T T T T C T T T T T T T T T T T T T T T
7 chr7_50226340 0 50226340 C C C C C C C C C C C C C C T T C C C C
7 chr7_50233041 0 50233041 C C C C C C C C T T T T C C C C C C C C
7 chr7_50237868 0 50237868 T T T T G G T T T T T T T T T T T T T T
7 chr7_50242175 0 50242175 G G G G G G C C G G G G G G G G G G G G
7 chr7_50250297 0 50250297 T T C C T T T T T T T T T T T T T T T T
7 chr7_50251191 0 50251191 T T T T T T T T C C C C T T T T T T T T
7 chr7_50254701 0 50254701 A A A A A A A A A A A A A A A A C C A A
7 chr7_50259851 0 50259851 C C T T T T C C T T T T T T T T T T C C
7 chr7_50264034 0 50264034 C C C C C C C C C C C C T T C C C C C C
7 chr7_50264352 0 50264352 A A A A A A A A A A A A G G A A A A A A
7 chr7_50265045 0 50265045 G G G G G G G G G G G G A A G G G G G G
7 chr7_50265204 0 50265204 A A A A A A A A G G G G A A A A A A A A
7 chr7_50271140 0 50271140 C C C C C C C C A A A A C C C C C C C C
7 chr7_50274902 0 50274902 G G C C C G G G G G G G G G G G G G G G
7 chr7_50275649 0 50275649 T T T T T T T T A A A A T T T T T T T T
7 chr7_50281149 0 50281149 G G G G G G G G C C C C G G G G G G G G
7 chr7_50283649 0 50283649 T T T T T T T T T T T T T T T T G T T T
7 chr7_50298599 0 50298599 C C C C C C C C C C C C C T C C C C C C
7 chr7_50299586 0 50299586 T T G G G G T T G G G G G G G G G G T T
7 chr7_50304001 0 50304001 G G G G G G G G T T T T G G G G G G G G
7 chr7_50307667 0 50307667 G G G G G G G G G G G G G G A A G G G G
7 chr7_50323527 0 50323527 T T T T T T T T T T T T C T T T T T T T
7 chr7_50329614 0 50329614 G G A A G G G G G G G G G G G G G G G G
7 chr7_50337146 0 50337146 G G G G G G G G G G G G C C G G G G G G
7 chr7_50340602 0 50340602 A C A A A A A A A A A A A A A A A A A A
7 chr7_50357446 0 50357446 C C C C C T C C C C C C C C C C C C C C
7 chr7_50358425 0 50358425 T T T T T T T T T T T T C C T T T T T T
7 chr7_50359230 0 50359230 T T T T T T T T C C C T C T T T T T T T
7 chr7_50359599 0 50359599 A A A A A A A A C C A C A A A A A A A A
7 chr7_50360800 0 50360800 C T C C C C C C C C C C C C C C C C C C
7 chr7_50363603 0 50363603 T T T T T T T T C C C T T T T T T T T T
7 chr7_50364245 0 50364245 C C C C C C C C C C C T C C C C C C C C
7 chr7_50389743 0 50389743 T T T T T T T T T T C T T T T T T T T T
7 chr7_50391484 0 50391484 T T T T T T T T C C C T T T T T T T T T
7 chr7_50396466 0 50396466 G G G G G T G G G G G G G G G G G G G G
7 chr7_50397153 0 50397153 T T T T T T T T T T T T T T G G T T T T
7 chr7_50402774 0 50402774 G G G G G G G G G G G G G G A A G G G G
7 chr7_50408179 0 50408179 A A A A A A A A G G G G A A A A A A A A
7 chr7_50409797 0 50409797 G G G G G G G G C C C C G G G G G G G G
7 chr7_50418110 0 50418110 T T T T T T T T T T T T T T C C T T T T
7 chr7_50420024 0 50420024 A A A A A A A A A A A A A A T T A A A A
7 chr7_50425485 0 50425485 C C C C C C C C C C C C C C T T C C C C
7 chr7_50434890 0 50434890 A A A A A A G G A A A A A A A A A A A A
7 chr7_50440937 0 50440937 G G G G G G G G G G G G G G A A G G G G
7 chr7_50449315 0 50449315 G G G G G G G G A A A A G G G G G G G G
7 chr7_50453642 0 50453642 T T G G G G T T G G G G G G G G G G T T
7 chr7_50460336 0 50460336 C C T T T T C C C C C C C C C C C C C C
7 chr7_50473054 0 50473054 T T T T T T T T T T T T T T C C T T T T
7 chr7_50481504 0 50481504 A A A A G G A A A A A A A A A A A A A A
7 chr7_50483969 0 50483969 G G A A A A G G A A A A G G G G G G G G
7 chr7_50516413 0 50516413 G G G G G G G G G G G G G G G G G T G G
7 chr7_50517472 0 50517472 G G G G A G G G G G G G G G G G G G G G
7 chr7_50531830 0 50531830 G G G G T T G G G G G G G G G G G G G G
7 chr7_50531909 0 50531909 A A G G A A A A G G G G G G G G G G A A
7 chr7_50546125 0 50546125 G G G G A G G G G G G G G G G G G G G G
7 chr7_50547139 0 50547139 C C C C C C C C T T T T C C C C C C C C
7 chr7_50550562 0 50550562 A A A A A A A A G G G G A A A A A A A A
7 chr7_50551004 0 50551004 A A A A A A A A A A A A A G A A A A A A
7 chr7_50556021 0 50556021 G G G G G G A A G G G G G G G G G G G G
7 chr7_50564555 0 50564555 C C C C A C C C C C C C C C C C C C C C
7 chr7_50571589 0 50571589 C C C C C T C C C C C C C C C C C C C C
7 chr7_50587692 0 50587692 C C C C C C C C C C C C C T C C C C C C
7 chr7_50594457 0 50594457 A A A A A A G G A A A A A A A A A A A A
7 chr7_50594600 0 50594600 G G G G G G G G G G G G G G G G A A G G
7 chr7_50607431 0 50607431 T T T T A T T T T T T T T T T T T T T T
7 chr7_50610722 0 50610722 G G G G G G G G G G G G A A A A A A G G
7 chr7_50640130 0 50640130 C C C C C C C C C C C C T T T T T T C C
7 chr7_50642955 0 50642955 G G G G G G G G C G C G G G G G G G G G
7 chr7_50653294 0 50653294 G G G G G G G G G G G G A G A A G G G G
7 chr7_50660584 0 50660584 G G A A G G G G G G G G G G G G G G G G
7 chr7_50676319 0 50676319 T T T T T T T T T T T T T T T T C T T T
7 chr7_50681341 0 50681341 A A A A A G A A A A A A A A A A A A A A
7 chr7_50686060 0 50686060 C C C C C G C C C C C C C C C C C C C C
7 chr7_50696674 0 50696674 C C C C C C C C C C C C C G C C C C C C
7 chr7_50706513 0 50706513 T T T T T T T T T T T T C T T T T T T T
7 chr7_50706879 0 50706879 C C C C C C C C T T T T C C C C C C C C
7 chr7_50711951 0 50711951 T T T T T T T T C C C C T T T T T T T T
7 chr7_50793568 0 50793568 A A A A A A A A A A A A G G G G G G A A
7 chr7_50800588 0 50800588 G G G G G G G G A A A A G G G G A A G G
7 chr7_50801026 0 50801026 C C C C C C C C T T T T C C C C T T C C
7 chr7_50801641 0 50801641 C C C C C T C C C C C C C C C C C C C C
7 chr7_50803144 0 50803144 G G G G G G G G C C C C G G G G G G G G
7 chr7_50807312 0 50807312 A A T T A T A A A A A A A A A A A A A A
7 chr7_50810535 0 50810535 C C A A C C C C C C C C C C C C A A C C
7 chr7_50814447 0 50814447 T T T T T T T T C T C T T T T T T T T T
7 chr7_50815516 0 50815516 T T T T T T T T T T T T T T G T T T T T
7 chr7_50820563 0 50820563 C C A A A A C C A A A A C C C C A A C C
7 chr7_50821751 0 50821751 G G G G G G G G T T T T G G G G G G G G
7 chr7_50824637 0 50824637 C C C C C C C C C C C G C C C C C C C C
7 chr7_50828094 0 50828094 C T T T T T C C T T T T T T T T T T T T
7 chr7_50830374 0 50830374 C T C C C C C C C C C C C C C C C C T T
7 chr7_50836349 0 50836349 A A A A A A A A C C C C A A A A A A A A
7 chr7_50837245 0 50837245 G G G G G G G G G G G G C G G G G G G G
7 chr7_50842983 0 50842983 T T T T C T T T T T T T T T T T T T T T
7 chr7_50843616 0 50843616 T T T T T T T T C C C C T T T T T T T T
7 chr7_50845027 0 50845027 A G G G G G G G G G G G G G G G G G G G
7 chr7_50846384 0 50846384 C C C C C T C C C C C C C C C C C C C C
7 chr7_50847934 0 50847934 G G G G G G G G G G G G G G C C G G G G
7 chr7_50851366 0 50851366 G G T T T T G G T T T T T T T T T T G G
7 chr7_50857016 0 50857016 T T T T T T T T C C C C T T T T T T T T
7 chr7_50863731 0 50863731 T T T T T T T T A A A A T T T T T T T T
7 chr7_50879075 0 50879075 T T T T T T T T G G G G T T T T T T T T
7 chr7_50890947 0 50890947 T T T T T T T T A A A A T T T T T T T T
7 chr7_50891750 0 50891750 G G G G A A G G G G G G G G G G G G G G
7 chr7_50892318 0 50892318 A A A A A A A A A A A A A G A A A A A A
7 chr7_50895996 0 50895996 G G G G G G G G G G G G G G G G A G G G
7 chr7_50896583 0 50896583 G G G G G G G G G G G G G G A A G G G G
7 chr7_50897876 0 50897876 T T T T T T T T A A A A T T T T T T T T
7 chr7_50919548 0 50919548 T T T T C C T T T T T T T T T T T T T T
7 chr7_50933474 0 50933474 A A A A A A A A T T T T A A A A A A A A
7 chr7_50935482 0 50935482 G G T T T T T T T T T T T T T T T T T T
7 chr7_50955739 0 50955739 T T C C C C C C C C C C C C C C C C C C
7 chr7_50957216 0 50957216 T T T T T T T T T T T T T T C C T T T T
7 chr7_50957363 0 50957363 T T T T T T T T A A A A T T T T T T T T
7 chr7_50968431 0 50968431 A A A A A A A A A A A A G G A A A A A A
7 chr7_50968646 0 50968646 T T C C C C C C C C C C C C C C C C T T
7 chr7_50969496 0 50969496 C C T T C T C C T T T T C C C C C C C C
7 chr7_50997059 0 50997059 G G G G A G G G G G G G G G G G G G G G
7 chr7_51001022 0 51001022 G G G G G G G G G G G G A G G G G G G G
7 chr7_51008078 0 51008078 C C C C C C C C C C C T C C C C C C C C
7 chr7_51009739 0 51009739 T T T T T T T T T T C T T T T T T T T T
7 chr7_51010406 0 51010406 G G G G G G G G G G G G G G C C G G G G
7 chr7_51030405 0 51030405 T T T T T T T T C C C C T T T T T T T T
7 chr7_51046220 0 51046220 T T T T T T T T T T T T T T T T C C T T
7 chr7_51054854 0 51054854 T T T T T T T T C C C C T T T T T T T T
7 chr7_51075867 0 51075867 G G G G G G G G A A A A G G G G G G G G
7 chr7_51083787 0 51083787 T T T T T T T T C C C C T T T T T T T T
7 chr7_51106397 0 51106397 A A A A A A A A G G G G A A A A A A A A
7 chr7_51118686 0 51118686 T T C C C C T T T T T T T T T T T T T T
7 chr7_51123476 0 51123476 A A A A A A A A G G A G A A A A A A A A
7 chr7_51140546 0 51140546 T T T T T T T T T T C T T T T T T T T T
7 chr7_51140708 0 51140708 C C C C C C C C C C C C C C C C A A C C
7 chr7_51141438 0 51141438 T T T T T T T T C C C T T T T T T T T T
7 chr7_51153425 0 51153425 A A A A A A A A A A A A A A A A A G A A
7 chr7_51158342 0 51158342 C C C C C C C C T T T T C C C C C C C C
7 chr7_51159004 0 51159004 G T T T T T T T T T T T T T T T T T T T
7 chr7_51159225 0 51159225 G G G G G G G G T T T T G G G G G G G G
7 chr7_51162316 0 51162316 A C C C C C C C C C C C C C C C C C A A
7 chr7_51169919 0 51169919 C C C C C C C C C C C C C C T T C C C C
7 chr7_51179879 0 51179879 A A A A A A A A T T T T A A A A A A A A
7 chr7_51211652 0 51211652 C C C C C C C C C C C C C C A A C C C C
7 chr7_51217674 0 51217674 A A G G G G A A G G G G A A A A G G A A
7 chr7_51229954 0 51229954 T T T T T T T T C C C C T T T T T T T T
7 chr7_51238343 0 51238343 T T T T T T T T C C C C T T T T T T T T
7 chr7_51239278 0 51239278 A A A G A A A A A A A A A A A A A A A A
7 chr7_51239358 0 51239358 A A A A A A A C A A A A A A A A A A A A
7 chr7_51244524 0 51244524 C C C C C C C C C C C C C C C C T T C C
7 chr7_51255843 0 51255843 T T T T T T T T T T T T T T T T C C T T
7 chr7_51262024 0 51262024 T T T T T T T T T T T T T T T T G T T T
7 chr7_51263798 0 51263798 A A A A A A A A G G G G A A A A A A A A
7 chr7_51281229 0 51281229 T T T T C T T T T T T T T T T T T T T T
7 chr7_51284708 0 51284708 G G A A G G G G G G G G G G G G G G G G
7 chr7_51327355 0 51327355 A A A A A A A A G G G G A A A A A A A A
7 chr7_51328885 0 51328885 A A C C A C A A A A A A A A A A A A A A
7 chr7_51336247 0 51336247 G G G G A G G G G G G G G G G G G G G G
7 chr7_51337060 0 51337060 T T T T T T T T T T T T A A A A A A T T
7 chr7_51346580 0 51346580 G G G G A G G G G G G G G G G G G G G G
7 chr7_51351916 0 51351916 G G G G G G G G C G C G G G G G G G G G
7 chr7_51354542 0 51354542 G G G G A A G G G G G G G G G G G G G G
7 chr7_51371450 0 51371450 T T C C T T T T T T T T C C C C C C T T
7 chr7_51373286 0 51373286 C C T T C C C C C C C C T T T T T T C C
7 chr7_51393428 0 51393428 C T C C C C C C C C C C C C C C C C C C
7 chr7_51400619 0 51400619 G G G G G G G G G G A G G G G G G G G G
7 chr7_51404902 0 51404902 A A G G G G A A G G G G G G G G G G A A
7 chr7_51420341 0 51420341 A A A A A A A A G G A G A A A A A A A A
7 chr7_51422246 0 51422246 A A A A A A A A C C C C A A A A A A A A
7 chr7_51423313 0 51423313 T T T T A T T T T T T T A A A A A A T T
7 chr7_51424832 0 51424832 T T T T T T T T C C C C T T T T T T T T
7 chr7_51427857 0 51427857 G G G G G G G G G G G G A A A A A A G G
7 chr7_51435004 0 51435004 A A A A A A A A T T T T A A A A A A A A
7 chr7_51450801 0 51450801 T T T T T T T T A T A A T T T T T T T T
7 chr7_51456520 0 51456520 A G A A A A A A A A A A A A A A A A A A
7 chr7_51460483 0 51460483 C T C C C C C C C C C C C C C C C C C C
7 chr7_51466359 0 51466359 G G G G G G G G A G G G G G G G G G G G
7 chr7_51467660 0 51467660 G G G G G G A G G G G G G G G G G G G G
7 chr7_51474212 0 51474212 A A A A A A A A A G A A A A A A A A A A
7 chr7_51474739 0 51474739 A A A A A A G G A A A A A A A A A A A A
7 chr7_51475165 0 51475165 T T T T T T T T A T T T T T T T T T T T
7 chr7_51479037 0 51479037 C C C C C C C C C T T T C C C C C C C C
7 chr7_51483187 0 51483187 C C T T C T C C C C C C C C C C C C C C
7 chr7_51483336 0 51483336 C C C C C C C C C C C C A C C C C C C C
7 chr7_51484721 0 51484721 A A A A A A A A A A A A A A C C A A A A
7 chr7_51485557 0 51485557 C C C C C C C C C C C C C G C C C C C C
7 chr7_51486699 0 51486699 C C T T C T C C C C C C C C C C C C C C
7 chr7_51487164 0 51487164 T T T T T T T T C C C C C C C C C C T T
7 chr7_51492074 0 51492074 A A A A A A A A C C C C A A A A A A A A
7 chr7_51495824 0 51495824 G G A A A A G G A A A A A A A A A A A A
7 chr7_51497629 0 51497629 A A A A A A A A A A A A A A A A A G A A
7 chr7_51513118 0 51513118 T T T T T T T T C T C C C C C C T T T T
7 chr7_51518187 0 51518187 T T C C T T T T T T T T T T T T T T T T
7 chr7_51518675 0 51518675 A A A A A A A A A A A A G G G G A A A A
7 chr7_51531360 0 51531360 C C C C C C C C C C C C C C C C G G C C
7 chr7_51535449 0 51535449 T T T T T T T T G T G G T T T T T T T T
7 chr7_51537050 0 51537050 A A G G A G A A G G G G G G G G A A A A
7 chr7_51537512 0 51537512 A A T T A T A A A A A A T T T T A A A A
7 chr7_51538156 0 51538156 C C C C C C C C C C C C C C C C C T C C
7 chr7_51541602 0 51541602 A A A A A A A A A A A A A A A A G G A A
7 chr7_51547171 0 51547171 A A A A A A A A A A A A A C A A A A A A
7 chr7_51552978 0 51552978 C C C C C C C C C T T T C C C C C C C C
7 chr7_51588462 0 51588462 A A A A A A A A A A A A G G G G A A A A
7 chr7_51598953 0 51598953 C C C C C C C C A A A A C C C C C C C C
7 chr7_51599326 0 51599326 C C C C C C C C T T T T C C C C C C C C
7 chr7_51604625 0 51604625 C C C C C T C C C C C C C C C C C C C C
7 chr7_51613329 0 51613329 A A A A A A A A A A A A A A A A A G A A
7 chr7_51617949 0 51617949 C C C C C C C C C C C C C T C C C C C C
7 chr7_51622855 0 51622855 T T T T T T T T T T T T T T T T G G T T
7 chr7_51628967 0 51628967 G G G G G G G G G G G G A A A A G G G G
7 chr7_51630844 0 51630844 G G G G G G G G G G G G G G T T G G G G
7 chr7_51647806 0 51647806 A T T T T T T T T T T T T T T T T T T T
7 chr7_51664626 0 51664626 C C C C C C C C T T T T C C C C C C C C
7 chr7_51666285 0 51666285 G G G G G G G G G G G G G G A G G G G G
7 chr7_51688338 0 51688338 G G G G G T G G G G G G G G G G G G G G
7 chr7_51732276 0 51732276 A A A A A T A A A A A A A A A A A A A A
7 chr7_51733327 0 51733327 G G A A G G G G A G A A G G A G G G G G
7 chr7_51751790 0 51751790 T T T T T T T T C C C C T T T T T T T T
7 chr7_51761707 0 51761707 A C A A A A A A A A A A A A A A A A C C
7 chr7_51776583 0 51776583 A A A A A G A A A A A A A A A A A A A A
7 chr7_51788675 0 51788675 T T T T C T T T T T T T T T T T T T T T
7 chr7_51795259 0 51795259 T T T T T T T T G T T T T T T T T T T T
7 chr7_51809440 0 51809440 C C C C C C C C C C C C C G C C C C C C
7 chr7_51811460 0 51811460 G G G G G G G G A A A A G G G G G G G G
7 chr7_51817886 0 51817886 C C C C C C C C C C C C C C C C T T C C
7 chr7_51818959 0 51818959 A A A A A A A A A T T T A A A A A A A A
7 chr7_51936215 0 51936215 A A A A A A A A G G G G A A A A A A A A
7 chr7_52076624 0 52076624 T T T T T T T T G T G T T T T T T T T T
7 chr7_52079205 0 52079205 C C C C C C C C C C C C C C C C C T C C
7 chr7_52089284 0 52089284 G G G G G G G G G G G G G G G G A G G G
7 chr7_52113196 0 52113196 G G G G G G G G G G G G G T G G G G G G
7 chr7_52118477 0 52118477 T T T T T T T T G G G G T T T T T T T T
7 chr7_52121005 0 52121005 G G G G G G G G G G G G A A A A A A G G
7 chr7_52149986 0 52149986 C C C C C T C C C C C C C C C C C C C C
7 chr7_52156774 0 52156774 G G G G G G G G A A A A G G G G G G G G
7 chr7_52159792 0 52159792 C C C C C C C C G G G G C C C C C C C C
7 chr7_52160355 0 52160355 A A G G A A A A A A A A A A A A A A A A
7 chr7_52161947 0 52161947 C C C C C C C C T T T T C C C C C C C C
7 chr7_52163477 0 52163477 G G C C G G G G G G G G G G G G G G G G
7 chr7_52197657 0 52197657 G G G G A G G G G G G G G G G G G G G G
7 chr7_52200086 0 52200086 A A G G A A A A A A A A A A A A A A A A
7 chr7_52203301 0 52203301 A A A A A A A G A A A A A A A A A A A A
7 chr7_52203831 0 52203831 A A A A A A A A G G G G A A A A A A A A
7 chr7_52205073 0 52205073 T T C C C T T T T T T T T T T T T T T T
7 chr7_52207322 0 52207322 C C C C C C C C C C C C A A C C A A C C
7 chr7_52208233 0 52208233 G T G G G G G G G G G G G G G G G G G G
7 chr7_52209013 0 52209013 A A A A A A A A A A A G A A A A A A A A
7 chr7_52209893 0 52209893 C T C C C C T T C C C C C C C C C C C C
7 chr7_52212531 0 52212531 A A A A A A A A C C C C A A A A A A A A
7 chr7_52212745 0 52212745 G G G G G G G G G G G G G G T T G G G G
7 chr7_52213583 0 52213583 C C C C C C C C C C C C C C T T C C C C
7 chr7_52219131 0 52219131 A A A A A A A A G G G G A A A A A A A A
7 chr7_52223518 0 52223518 A A A A A A A A G G G G A A A A A A A A
7 chr7_52225133 0 52225133 G G A A G G G G G G G G G G G G G G G G
7 chr7_52227459 0 52227459 C T C C C C C C C C C C C C C C C C C C
7 chr7_52236274 0 52236274 C C C C C C C C A A A A C C C C C C C C
7 chr7_52238470 0 52238470 G G G G G G G G G G G G C G G G G G G G
7 chr7_52252658 0 52252658 A A A A A A A A A A A A A A A A A C A A
7 chr7_52257896 0 52257896 C T C C C T C C C C C C C C C C C C T T
7 chr7_52267079 0 52267079 A A A A A A A A G G G G A A A A A A A A
7 chr7_52273795 0 52273795 T T T T T T T T T T T T A T T T T T T T
7 chr7_52291168 0 52291168 C C C C C C C C C C C C C C C C T T C C
7 chr7_52296116 0 52296116 T T C C T T T T T T T T T T T T T T T T
7 chr7_52300440 0 52300440 G G G G G G G G A A A A G G G G G G G G
7 chr7_52302985 0 52302985 T T C C C C T T C C C C C C C C C C T T
7 chr7_52308901 0 52308901 C C C C C C C C C C C C C G C C C C C C
7 chr7_52311294 0 52311294 C C C C C C C C C C C C C T C C C C C C
7 chr7_52315043 0 52315043 C C C C C C C C C C C C C T C C C C C C
7 chr7_52318763 0 52318763 G G A A G G G G G G G G G G G G G G G G
7 chr7_52319453 0 52319453 C C C C A C C C C C C C C C C C C C C C
7 chr7_52323979 0 52323979 G G G G G G G G A A A A G G G G G G G G
7 chr7_52330131 0 52330131 T T T T T T T T A A A A T T T T T T T T
7 chr7_52335467 0 52335467 C C C C C C C C C C C C C C C C T T C C
7 chr7_52351441 0 52351441 A A A A A T A A A A A A A A A A A A A A
7 chr7_52351479 0 52351479 G G G G G G G G C C C C G G G G G G G G
7 chr7_52352480 0 52352480 G G G G G G G G C C C C G G G G G G G G
7 chr7_52354742 0 52354742 T T T T T T T T T T T T T T T T C C T T
7 chr7_52355674 0 52355674 G G G G G G G G A A A A G G G G G G G G
7 chr7_52368300 0 52368300 C C C C C C C C C C C C C T C C C T C C
7 chr7_52371327 0 52371327 G G G G G G A G G G G G G G G G G G G G
7 chr7_52373449 0 52373449 C C C C C C C C A A A A C C C C C C C C
7 chr7_52373957 0 52373957 A A A A A A A A G G G G A A A A A A A A
7 chr7_52388993 0 52388993 G G G G G T G G G G G G G G G G G G G G
7 chr7_52395038 0 52395038 C C A A C C C C C C C C C C C C C C C C
7 chr7_52399589 0 52399589 C C C C C C C C C C C C C C C C T T C C
7 chr7_52418634 0 52418634 C C T T C C C C C C C C C C C C C C C C
7 chr7_52430281 0 52430281 G G G G G G G G G G G G G G G G A A G G
7 chr7_52435459 0 52435459 A G A G A G A G G G G G A G A G A G G G
7 chr7_52437176 0 52437176 A A A A A A A A A A A A A A A T A A A A
7 chr7_52450722 0 52450722 T T C C T T T T T T T T T T T T T T T T
7 chr7_52475150 0 52475150 G G G G G G A A G G G G G G G G G G A A
7 chr7_52476424 0 52476424 C C C C C C C C C C C C C T C C C C C C
7 chr7_52476959 0 52476959 T T T T T T C C T T T T T T T T T T T T
7 chr7_52477481 0 52477481 G G G G A G G G G G G G G G G G G G G G
7 chr7_52479043 0 52479043 G G G G G G G G C C C C G G G G G G G G
7 chr7_52491314 0 52491314 C C C C C C C C T T T T C C C C C C C C
7 chr7_52498543 0 52498543 C C C C C C C C C C C C T T T T C C C C
7 chr7_52537949 0 52537949 C C C C C C C C C C C C C T C C C C C C
7 chr7_52538009 0 52538009 T T T T T T T T T T T T T T C T T T T T
7 chr7_52551838 0 52551838 G G G G G G G G G G G G G G A A G G G G
7 chr7_52558056 0 52558056 T T C C C C C C C C C C C C C C C C C C
7 chr7_52559197 0 52559197 A A A A A G A A A A A A A A A A A A A A
7 chr7_52560954 0 52560954 T T T T T T A T T T T T T T T T T T T T
7 chr7_52563742 0 52563742 C C C C C C C C C C C C C C C C T T C C
7 chr7_52565747 0 52565747 C C C C C C C C G G G G C C C C C C C C
7 chr7_52570495 0 52570495 C C C C C C C C C C C C T T T T C C C C
7 chr7_52573836 0 52573836 G G G G A G G G G G G G G G G G G G G G
7 chr7_52580266 0 52580266 A A G G G G A A G G G G G G G G G G A A
7 chr7_52582625 0 52582625 C C C C C C C C C C C C C C C C C T C C
7 chr7_52586986 0 52586986 T T T T G T T T T T T T T T T T T T T T
7 chr7_52587264 0 52587264 C C C C C T C C C C C C C C C C C C C C
7 chr7_52601486 0 52601486 T T T T T T T T C C C T T T T T T T T T
7 chr7_52754468 0 52754468 T T G G T T T T G G G G T T T T T T T T
7 chr7_52762796 0 52762796 C C C C C C C C C C C T C C C C C C C C
7 chr7_52779388 0 52779388 C C C C C C C C A A A A C C C C C C C C
7 chr7_52788888 0 52788888 C C C C C T C C C C C C C C C C C C C C
7 chr7_52792159 0 52792159 C C C C C T C C T T T T T T T T T T C C
7 chr7_52809533 0 52809533 A A A A A A A A A A A A A A A A G G A A
7 chr7_52861099 0 52861099 C C C C C T C C C C C C C T C C C C C C
7 chr7_52882043 0 52882043 C G G G G G G G G G G G G G G G G G G G
7 chr7_52886208 0 52886208 C C C C C C C C C C C C C C C C C G C C
7 chr7_52893605 0 52893605 A A A A A A A A G G G G A A A A A A A A
7 chr7_52901920 0 52901920 G G G G G G G G C G G G G G G G G G G G
7 chr7_52908137 0 52908137 C C C C C C C C C C C C C C C C T T C C
7 chr7_52911799 0 52911799 C C C C C C C C C C C C C C C T C C C C
7 chr7_52912816 0 52912816 A A A A A A A A C C C C A A A A A A A A
7 chr7_52918624 0 52918624 G T T T T T T T T T T T T T T T T T T T
7 chr7_52922039 0 52922039 T T T T T T T T T T T T T T T T C C T T
7 chr7_52924070 0 52924070 C C C C C C C C C C C C C C C T C C C C
7 chr7_52925671 0 52925671 G G G G G G G G G G G G A A A A A A G G
7 chr7_52933211 0 52933211 T T T T T T T T T T T T C C T T T T T T
7 chr7_52940064 0 52940064 T T T T T T T T C C C C T T T T T T T T
7 chr7_52941253 0 52941253 C C C C C C C C T T T T C C C C C C C C
7 chr7_52942659 0 52942659 A A A A A A A A A A A A A A A G A A A A
7 chr7_52951633 0 52951633 A A A A A A A A A A A A A G G G A A A A
7 chr7_52953837 0 52953837 T T T T T T T T T T T T T T T T G G T T
7 chr7_52965348 0 52965348 A A A A A A A A G G G G A A A A A A A A
7 chr7_52965758 0 52965758 T T T T T T T T T T T T T T G G G G T T
7 chr7_52966885 0 52966885 G G G G G G G G G G A G G G G G G G G G
7 chr7_52975069 0 52975069 T T T T T T T T A A A A T T T T T T T T
7 chr7_52975794 0 52975794 G G G G G G G G A A A A G G G G G G G G
7 chr7_52978688 0 52978688 T T T T C T T T C C C C C C C C C C T T
7 chr7_52979108 0 52979108 A A G G A G A A G G G G G G G G G G A A
7 chr7_52984742 0 52984742 C C C C C C C C C C C C C T C C C C C C
7 chr7_52986841 0 52986841 A A A A A A A G A A A A A A A A A A A A
7 chr7_52988237 0 52988237 A T A A A A A A A A A A A A A A A A A A
7 chr7_53004396 0 53004396 A A A A A A A A A A A A A A A A A C A A
7 chr7_53011874 0 53011874 A A A A A A A A A A A A G G A A A A A A
7 chr7_53017565 0 53017565 T T T T T T T T G G G G T T T T T T T T
7 chr7_53025448 0 53025448 A A A A A A A A C C C C C C C C C C A A
7 chr7_53026294 0 53026294 T T T T T T T T T T T T C C T T C C T T
7 chr7_53029771 0 53029771 A A A A A A A A A G A G A A A A A A A A
7 chr7_53040301 0 53040301 A A C C A A A A A A A A A A A A A A A A
7 chr7_53040387 0 53040387 G G C C G G G G G G G G G G C G G G G G
7 chr7_53051620 0 53051620 C C C C C C C C G G G G C C C C C C C C
7 chr7_53053079 0 53053079 G G G G G G G G G G G G G G G G A G G G
7 chr7_53063134 0 53063134 A A A A A A A A A A A A A G A A A A A A
7 chr7_53068268 0 53068268 G G G G A G G G G G G G G G G G G G G G
7 chr7_53071211 0 53071211 T T T T T T T T T T T T C T T T T T T T
7 chr7_53074161 0 53074161 A A G G G G G G G G G G G G G G G G A A
7 chr7_53076157 0 53076157 T T T T T T T T T T T T T T T T C C T T
7 chr7_53078514 0 53078514 G G G G G G C C G G G G G G G G G G G G
7 chr7_53079649 0 53079649 A A G G A A A A A A A A A A A A A A A A
7 chr7_53083437 0 53083437 A A G G G G A A A A A A G G G G G G A A
7 chr7_53087772 0 53087772 T T C C C T T T T T T T T T T T T T T T
7 chr7_53093201 0 53093201 T T T T T T T T T T T T T T C T T T T T
7 chr7_53093365 0 53093365 C C C C C C T T C C C C C C C C C C C C
7 chr7_53095902 0 53095902 T T T T T T T T G G G G T T T T T T T T
7 chr7_53110708 0 53110708 T T T T T T T T C C C C T T T T T T T T
7 chr7_53127223 0 53127223 C C T T T T C C T T T T C C C C C C C C
7 chr7_53129237 0 53129237 T T T T T T T T T T T T G T T T T T T T
7 chr7_53130043 0 53130043 C C C C C C C C C C C C C T C C C C C C
7 chr7_53133037 0 53133037 C C C C C C C C C C C C C C T T C C C C
7 chr7_53136288 0 53136288 G G G G G G A A G G G G G G G G G G G G
7 chr7_53137610 0 53137610 T T T T T T T T T T T T T T T T C C T T
7 chr7_53143484 0 53143484 G G G G A G G G G G G G G G G G G G G G
7 chr7_53145852 0 53145852 C C C C C C C C T T T T C C C C C C C C
7 chr7_53154840 0 53154840 T T T T T T T T C C C C T T T T T T T T
7 chr7_53161603 0 53161603 G G T T G T G G G G G G T T T T T T G G
7 chr7_53167885 0 53167885 A A A A A A A A T T A T A A A A A A A A
7 chr7_53170565 0 53170565 G G A G G G G G G G G G G G G G G G G G
7 chr7_53171572 0 53171572 T T T T T T T T C C C C T T T T T T T T
7 chr7_53173321 0 53173321 T T T T T T T T T T T T T T T T C C T T
7 chr7_53181172 0 53181172 C C C C C C C C C C C C C G C C C C C C
7 chr7_53182400 0 53182400 C C C C C T C C C C C C C C C C C C C C
7 chr7_53184873 0 53184873 A A A A A A A A A A A G A A A A A A A A
7 chr7_53186353 0 53186353 C C C C C C C C T T T T C C C C C C C C
7 chr7_53187003 0 53187003 A A A A A A A A A A A A A A A G A A A A
7 chr7_53193137 0 53193137 G G G G G G G G G G G G G G G G A G G G
7 chr7_53201935 0 53201935 T T T T T T T T T T C T T T T T T T T T
7 chr7_53204731 0 53204731 C C C C C C C C A A A A C C C C C C C C
7 chr7_53205395 0 53205395 T T T T T T T T C C C C T T T T T T T T
7 chr7_53206811 0 53206811 T T C C C C T T T T T T T T T T T T T T
7 chr7_53209338 0 53209338 T T T T T T T T T T T T T T C C T T T T
7 chr7_53223896 0 53223896 G G G G G G G G A A G G G G G G G G G G
7 chr7_53228313 0 53228313 A C C C C C C C C C C C C C C C C C A A
7 chr7_53228691 0 53228691 C C T T T T C C T T T T T T T T T T C C
7 chr7_53235925 0 53235925 A A A A A A A A G G G G A A A A A A A A
7 chr7_53240367 0 53240367 A A A A A A A A G G G G A A A A A A A A
7 chr7_53247316 0 53247316 T T T T T T T T C C C C T T T T T T T T
7 chr7_53254077 0 53254077 C C C C C C C C C C C C C C C C C T C C
7 chr7_53260527 0 53260527 T T T T T T T T T T T T T T C C T T T T
7 chr7_53261794 0 53261794 C C C C C C C C C C C C C G C C C C C C
7 chr7_53263245 0 53263245 T T T T T T T T T T T T T T T T C C T T
7 chr7_53274832 0 53274832 C C C C C C C C C C C C T T C C C C C C
7 chr7_53279691 0 53279691 T T C C C C T T C C C C C C C C C C T T
7 chr7_53280044 0 53280044 G G A A G G G G G G G G G G G G G G G G
7 chr7_53281856 0 53281856 G G G G A G G G G G G G G G G G G G G G
7 chr7_53282148 0 53282148 C C A A A A C C A A A A A A A A A A C C
7 chr7_53285476 0 53285476 C C C C C G C C C C C C C C C C C C C C
7 chr7_53286782 0 53286782 G G G G G G G G G G G G C G G G G G G G
7 chr7_53291803 0 53291803 G G G G C G G G G G G G G G G G G G G G
7 chr7_53292265 0 53292265 A A A A A A A A G G G G A A A A A A A A
7 chr7_53295218 0 53295218 C C C C C C C C C C C C C C C T C C C C
7 chr7_53295559 0 53295559 G G A A A A G G A A A A A A A A A A G G
7 chr7_53296508 0 53296508 C C C C C C C C C C C C A C C C C C C C
7 chr7_53299485 0 53299485 A A A A A C A A A A A A A A A A A A A A
7 chr7_53299868 0 53299868 G G G G A G G G G G G G G G G G G G G G
7 chr7_53312323 0 53312323 T T T T T T T T T T T T A T T T T T T T
7 chr7_53319703 0 53319703 T T A T A A T T T T T T T T T T T T T T
7 chr7_53320649 0 53320649 C C C C C C C C C C C C C C C C C T C C
7 chr7_53321086 0 53321086 C C C C C C C C C C C C C T C C C C C C
7 chr7_53326094 0 53326094 C C C C C C C T C C C C C C C C C C C C
7 chr7_53328701 0 53328701 G G G G G G G G G G G G G T G G G G G G
7 chr7_53333094 0 53333094 C C C C C C C C T T T T C C C C C C C C
7 chr7_53333699 0 53333699 G G G G G G G G G G G G A G G G G G G G
7 chr7_53336084 0 53336084 T T T T T T T T C C C C T T T T T T T T
7 chr7_53337482 0 53337482 G G G G G G G G A A A A G G G G G G A A
7 chr7_53338366 0 53338366 A A A A A A A A G G G G A A A A A A A A
7 chr7_53345673 0 53345673 C C C C C C C C C C C C C C T T C C C C
7 chr7_53346012 0 53346012 C C C C C C C C T T T T C C C C C C C C
7 chr7_53350433 0 53350433 G G G G G G G G G G G G G G G G G T G G
7 chr7_53353459 0 53353459 T T T T T T T T T T G T T T T T T T T T
7 chr7_53355883 0 53355883 A A G G G G A G G G G G G G G G G G A A
7 chr7_53362851 0 53362851 A A A A A A A A G G G G A A A A A A A A
7 chr7_53369834 0 53369834 G G G G G G G G A A A A G G G G G G G G
7 chr7_53370945 0 53370945 T T T T T T T T T T T T C C T T T T T T
7 chr7_53387923 0 53387923 C C C C C C C T C C C C C T C C C C C C
7 chr7_53402094 0 53402094 T T T T T T T T C C C C T T T T T T T T
7 chr7_53405617 0 53405617 C C C C C C C C C C C C C C C C C T C C
7 chr7_53408295 0 53408295 T T T T C T T T T T T T T T T T T T T T
7 chr7_53411765 0 53411765 T T T T T T T T C C C C T T T T T T T T
7 chr7_53417009 0 53417009 G G G G G G G G G G G G A G G G G G G G
7 chr7_53421007 0 53421007 A A A A A A A A C C A C A A A A A A A A
7 chr7_53422879 0 53422879 C C C C C T C C C C C C C C C C C C C C
7 chr7_53423066 0 53423066 C C C C C C C C T T C C C C C C C C C C
7 chr7_53423309 0 53423309 T T C T C T T T T T T T T T T T T T T T
7 chr7_53435770 0 53435770 T T C C C C T T C C C C C C C C C C T T
7 chr7_53439821 0 53439821 A A A A A A A A A A A A A G A A A A A A
7 chr7_53440192 0 53440192 A A A A A A A A A A A T A A A A A A A A
7 chr7_53440314 0 53440314 C C C C C C C C T T C C C C C C C C C C
7 chr7_53447486 0 53447486 T T T T T T T T T T T T T T C T T T T T
7 chr7_53451374 0 53451374 T T T T T T T T C C C C T T T T T T C C
7 chr7_53455027 0 53455027 A A A A A A A A A A A A A A A G A A A A
7 chr7_53459586 0 53459586 C C C C C T C C C C C C C C C C C C C C
7 chr7_53462207 0 53462207 T T T T T T T T T T A T T T T T T T T T
7 chr7_53462454 0 53462454 T T T T T T T T T T A T T T T T T T T T
7 chr7_53478243 0 53478243 C C C C C C C C T T T T C C C C C C C C
7 chr7_53478642 0 53478642 A A A A A A A A C C C C A A A A A A A A
7 chr7_53479062 0 53479062 T T T T T T T T T T T T T T C C T T T T
7 chr7_53481041 0 53481041 C C C C C C C C T T T T C C C C C C C C
7 chr7_53485778 0 53485778 C C C C C C C C C C C C C C A C C C C C
7 chr7_53491077 0 53491077 T T T T T T T T T T T T G G G T G G T T
7 chr7_53494673 0 53494673 A A A A A A A T A A A A A A A A A A A A
7 chr7_53497732 0 53497732 A A G G G G A A A A A A A A A A A A A A
7 chr7_53500991 0 53500991 A A A A A A A A G G G G A A A A A A A A
7 chr7_53516488 0 53516488 G G G G G G G G C C C C G G G G G G G G
7 chr7_53518939 0 53518939 G G G G G G G G A A A A G G G G G G G G
7 chr7_53521942 0 53521942 C C T T T T C C C C C C C C C C C C C C
7 chr7_53539980 0 53539980 T T T T T T T T T T T T G T T T T T T T
7 chr7_53542772 0 53542772 T T T T T T T T A A A A T T T T T T T T
7 chr7_53545229 0 53545229 A A A A A A A A A A A A G G A A A A A A
7 chr7_53545727 0 53545727 C G C C C C C C C C C C C C C C C C C C
7 chr7_53548620 0 53548620 A A G G A G A A A A A A A A A A A A A A
7 chr7_53551872 0 53551872 C C C C C C C C C C C C C C C C C T C C
7 chr7_53551975 0 53551975 A A A A A A A A A A A A A C A A A A A A
7 chr7_53556893 0 53556893 T T C C T T T T T T T T T T T T T T T T
7 chr7_53559472 0 53559472 A A A A A G A A A A A A A A A A A A A A
7 chr7_53566134 0 53566134 C C C C C C C C C C C C C T C C C C C C
7 chr7_53579792 0 53579792 T T T T T T T T T T T T T T G G T T T T
7 chr7_53582013 0 53582013 C C C C C G C C C C C C C C C C C C C C
7 chr7_53584989 0 53584989 T T C T C T T T C C C C T T T T T T T T
7 chr7_53588026 0 53588026 T T T T T T T T T T T T T T C T T T T T
7 chr7_53590854 0 53590854 G G G G G G G G C C C C G G G G G G G G
7 chr7_53591791 0 53591791 T T T T T T T T T T T T C T T T T T T T
7 chr7_53595081 0 53595081 G G G G G G G G G G G G A G G G G G G G
7 chr7_53597056 0 53597056 A A A A A A A A A A A G A A A A A A A A
7 chr7_53607170 0 53607170 C C C C C C C C T T T T C C C C C C C C
7 chr7_53608402 0 53608402 G G G G G G G G G G G G A A G G A A G G
7 chr7_53609177 0 53609177 G G G G G G G G G G G G G G A G G G G G
7 chr7_53612125 0 53612125 T T T T T T T T T T T T C T T T T T T T
7 chr7_53614572 0 53614572 A A A A A A A A G G G G A A A A A A A A
7 chr7_53617520 0 53617520 A A A A A A A A G G G G A A A A A A A A
7 chr7_53619615 0 53619615 G G G G G G G G A A A A G G G G G G G G
7 chr7_53625529 0 53625529 A A A A A A A A G G G G A A A A A A A A
7 chr7_53626798 0 53626798 T T T T T T T T C C C C T T T T T T T T
7 chr7_53627228 0 53627228 C C C C C C C C G G G G C C C C C C C C
7 chr7_53640397 0 53640397 T T T T C T T T T T T T T T T T T T T T
7 chr7_53642335 0 53642335 C C C C C C C C T T T T C C C C C C C C
7 chr7_53644922 0 53644922 C C C C C C C C T T T T C C C C C C C C
7 chr7_53644981 0 53644981 T T A T T T T T T T T T T T T T T T T T
7 chr7_53649515 0 53649515 C C A C A C C C C C C C C C C C C C C C
7 chr7_53650795 0 53650795 C C C C C C C C C C C C C T C C C C C C
7 chr7_53655159 0 53655159 T T T T T T T T C C C C T T T T T T T T
7 chr7_53660679 0 53660679 C C C C C C C C C C C C C T C C C C C C
7 chr7_53661825 0 53661825 C C C T C C C C C C C C C C C C C C C C
7 chr7_53662191 0 53662191 A A A A A A A A G G G G A A A A A A A A
7 chr7_53662333 0 53662333 A A A A A A A A A A A A A A A A G G A A
7 chr7_53663991 0 53663991 C C C C C C C C T T T T C C C C C C C C
7 chr7_53667084 0 53667084 T T T T T T T T T T T T T T G T T T T T
7 chr7_53668892 0 53668892 C C C C C C C C C C C C C C G G C C C C
7 chr7_53715338 0 53715338 C C C C C C C C C C C C C C G G C C C C
7 chr7_53723203 0 53723203 T T T T T T T T T T T T T T C C T T T T
7 chr7_53723380 0 53723380 T T T T T T T T C C C C T T T T T T T T
7 chr7_53728693 0 53728693 T T T T T T T T T T T T T T C C T T T T
7 chr7_53751450 0 53751450 T T T T T T T T C C C C T T T T T T T T
7 chr7_53751956 0 53751956 G G G G G G G G G G G G G G G G A A G G
7 chr7_53752856 0 53752856 G G G G G G G G G G G G G G A A G G G G
7 chr7_53753458 0 53753458 A A A A A A A A G G G G A A A A A A A A
7 chr7_53759227 0 53759227 G T T T T T T T T T T T T T T T T T T T
7 chr7_53771215 0 53771215 T T T T T T T T C C C C T T T T T T T T
7 chr7_53773221 0 53773221 G G G G G G G G G G G G G G G G A A G G
7 chr7_53779591 0 53779591 T T T T T T T T T T T T T T T T C T T T
7 chr7_53794668 0 53794668 C C C C C C C C T T T T C C C C C C C C
7 chr7_53800500 0 53800500 G G G G A G G G G G G G G G G G G G G G
7 chr7_53815630 0 53815630 C C T T C C C C C C C C C C C C C C C C
7 chr7_53818830 0 53818830 C C G G C C C C C C C C C C C C C C C C
7 chr7_53822689 0 53822689 A A A A A G A A A A A A A A A A A A A A
7 chr7_53825864 0 53825864 T T T T T T T T C C C C T T T T T T T T
7 chr7_53826602 0 53826602 G G G G A G G G G G G G G G G G G G G G
7 chr7_53829476 0 53829476 T T T T T T T T T T T T T T T T G T T T
7 chr7_53830990 0 53830990 A A A A A A A A G G G G A A A A A A A A
7 chr7_53840221 0 53840221 G G G G G G G G C C C C G G G G G G G G
7 chr7_53842308 0 53842308 G G G G G G G G G G G G T T T T G T G G
7 chr7_53842449 0 53842449 A A A A A A A A A A A G A A A A A A A A
7 chr7_53844368 0 53844368 C C C C C C C C A A A A C C C C A C C C
7 chr7_53845568 0 53845568 G G G G G G G G G G G G G G G G A G G G
7 chr7_53850952 0 53850952 A A A A A A A A T T T T A A A A A A A A
7 chr7_53851732 0 53851732 G G G G G G G G C C C C G G G G G G G G
7 chr7_53854405 0 53854405 T T C C C C T T C C C C C C C C C C T T
7 chr7_53855038 0 53855038 A A A A A A A A G G G G A A A A A A A A
7 chr7_53871782 0 53871782 C C C C C T C C T T T T C C C C C C C C
7 chr7_53872180 0 53872180 A A A A A A A A A A A A G G A A A A A A
7 chr7_53872894 0 53872894 T T T T T T T T T T C T T T T T T T T T
7 chr7_53880103 0 53880103 A A A A A A A A A A A A G G A A A G A A
7 chr7_53883302 0 53883302 A G G G G G G G G G G G G G G G G G G G
7 chr7_53892924 0 53892924 A A A A A A A A C C C C A A A A A A A A
7 chr7_53900283 0 53900283 C T C C C C C C C C C C C C C C C C C C
7 chr7_53905247 0 53905247 A A G G A G A A A A A A A A A A A A A A
7 chr7_53905398 0 53905398 C C C C C T C C C C C C C C C C C C C C
7 chr7_53905745 0 53905745 C T T T T T T T T T T T T T T T T T T T
7 chr7_53910691 0 53910691 G G G G G G G G G G G G G G G G A G G G
7 chr7_53913983 0 53913983 A A A A A A A A C C C C A A A A A A A A
7 chr7_53918913 0 53918913 G G G G G G G G G G G G A G G G G G G G
7 chr7_53922010 0 53922010 G G A A A A G G A A A A A A A A A A G G
7 chr7_53924164 0 53924164 C C C C C C C C G G G G C C C C C C C C
7 chr7_53938891 0 53938891 T T T T T T T T C C C C T T T T T T T T
7 chr7_53944622 0 53944622 C C C C C C A A C C C C C C C C C C C C
7 chr7_53960865 0 53960865 T T T T T T T T C C C C T T T T T T T T
7 chr7_53961876 0 53961876 A G G G G G A A G G G G G G G G G G A A
7 chr7_53966668 0 53966668 G G G G G G G G A A A A G G G G G G G G
7 chr7_53974426 0 53974426 A A A A G G A A A A A A A A A A A A A A
7 chr7_53985040 0 53985040 C C C C C C C C G G G G C C C C C C C C
7 chr7_53998303 0 53998303 A A G G A G A A A A A A G G G G G G A A
7 chr7_54003410 0 54003410 G G G G G G G G A A A A G G G G G G G G
7 chr7_54006564 0 54006564 C C C C C C C C C C C C C C C C A C C C
7 chr7_54009968 0 54009968 A A G G A G A A A A A A A A A A A A A A
7 chr7_54011697 0 54011697 G G C C C C G G C C C C G G G G G G G G
7 chr7_54013094 0 54013094 A A A A A A A A A A A A G G G G A A A A
7 chr7_54021003 0 54021003 C C C C C C C C T T C T C C C C C C C C
7 chr7_54023827 0 54023827 C C C C C C C C C C C C C T C C C C C C
7 chr7_54036634 0 54036634 G G G G G G G G A A A G G G G G G G G G
7 chr7_54038938 0 54038938 T T T T T T T T C C C C T T T T T T T T
7 chr7_54040812 0 54040812 A A A A A A A A A A A A A A G G A A A A
7 chr7_54044204 0 54044204 G G G G G G G G G G G G G G G G T T G G
7 chr7_54051388 0 54051388 A A A A A A A A A A A A A G A A A A A A
7 chr7_54052381 0 54052381 C C G G G G C C G G G G G G G G G G C C
7 chr7_54055014 0 54055014 A A C C C C A A A A A A A A A A A A A A
7 chr7_54065717 0 54065717 T T T T T T T T G G G G T T T T T T T T
7 chr7_54069304 0 54069304 A A A A A A G G A A A A A A A A A A A A
7 chr7_54070353 0 54070353 C C A A C C C C C C C C C C C C C C C C
7 chr7_54072977 0 54072977 G G G G G G G G G G G G G G G T G G G G
7 chr7_54082275 0 54082275 C C C C C C C C T T T T C C C C C C C C
7 chr7_54088341 0 54088341 A A A A A A A A A A A A A A A G A A A A
7 chr7_54088609 0 54088609 A A A A A A A A A A A A A G A A A A A A
7 chr7_54091937 0 54091937 G G G G G G G G G G G G A G G G G G G G
7 chr7_54096288 0 54096288 T T T T T T T T C C C C T T T T T T T T
7 chr7_54107073 0 54107073 C C C C C C C C C C C T C C C C C C C C
7 chr7_54117020 0 54117020 C T C C C C C T C C C C C C C C C C T T
7 chr7_54124305 0 54124305 T T G G G G T T T T T T T T T T T T T T
7 chr7_54124544 0 54124544 C C C C C C C C C C C C C C C T C C C C
7 chr7_54126288 0 54126288 C T T T T T T T T T T T T T T T T T T T
7 chr7_54127534 0 54127534 C C C C C C C C C C C C C C C T C C C C
7 chr7_54127727 0 54127727 A A A A A C A A A A A A A A A A A A A A
7 chr7_54137486 0 54137486 C C T T C C C C C C C C C C C C C C C C
7 chr7_54137895 0 54137895 A A A A A A A A A A A A A A A A G G A A
7 chr7_54145084 0 54145084 G G C C G G G G G G G G G G G G G G G G
7 chr7_54146174 0 54146174 T T T T A T T T T T T T T T T T T T T T
7 chr7_54146376 0 54146376 T T T T T T T T T T T T T T T T C C T T
7 chr7_54146801 0 54146801 C C C C C C C C C C C C C C G G C C C C
7 chr7_54150254 0 54150254 C C C C C C C C A A A A A A A A A A C C
7 chr7_54163845 0 54163845 C C C C C C C C C C C C C C C T C C C C
7 chr7_54164143 0 54164143 C C C C C C C C C C C C C C G G C C C C
7 chr7_54165581 0 54165581 A A A A A A A A A A A A A A C C A A A A
7 chr7_54170404 0 54170404 C C G G C C C C C C C C C C C C C C C C
7 chr7_54170649 0 54170649 A A A A A A A G A A A A A A A A A A A A
7 chr7_54173065 0 54173065 C T C C C C C T C C C C C C C C C C C C
7 chr7_54174880 0 54174880 G G G G C G G G G G G G G G G G G G G G
7 chr7_54186476 0 54186476 A A A A A A A A G G G G A A A A A A A A
7 chr7_54190268 0 54190268 C C C C C C C T C C C C C C C C C C C C
7 chr7_54190923 0 54190923 G G G G G G G G A A A A G G G G G G G G
7 chr7_54191845 0 54191845 C C C C C C C C T T T T C C C C C C C C
7 chr7_54194034 0 54194034 A A A A A A A A A A A A A A A G A A A A
7 chr7_54194956 0 54194956 G G G G G G G G C C C C G G G G G G G G
7 chr7_54195177 0 54195177 A A A A A A A A G G G G A A A A A A A A
7 chr7_54195674 0 54195674 T T T T T T T T T T T T T T G G T T T T
7 chr7_54200188 0 54200188 T T T T T T T T T T T T C T T T T T T T
7 chr7_54201919 0 54201919 C C A A A C C C C C C C C C C C C C C C
7 chr7_54205951 0 54205951 G G G G G G G G G G G G A G G G G G G G
7 chr7_54219364 0 54219364 T T T T T T T T C C C C T T T T C C T T
7 chr7_54222224 0 54222224 C C C C C C C C C C C C C C C C T T C C
7 chr7_54223076 0 54223076 C C C C C C C C C C C C C T C C C C C C
7 chr7_54223695 0 54223695 C C C C C C C C C C C C C T C C C C C C
7 chr7_54226449 0 54226449 G G G G G G G G G G G G G G A A G G G G
7 chr7_54228437 0 54228437 C C C C C C C C G G C G C C C C C C C C
7 chr7_54230096 0 54230096 C G G G G G G G G G G G G G G G G G G G
7 chr7_54231963 0 54231963 C C C C C C C C C C C C C T C C C C C C
7 chr7_54235826 0 54235826 A A A A A A A A A A A A A G A A A A A A
7 chr7_54239467 0 54239467 T T T T T T T T T T T T C C T T T T T T
7 chr7_54242875 0 54242875 G G C G G G G G G G G G C C C C C C G G
7 chr7_54245849 0 54245849 T T T T T T T T C C C T T T T T T T T T
7 chr7_54248897 0 54248897 C C C C C C C C T T T T C C C C C C C C
7 chr7_54250664 0 54250664 G G G G G G G G A A A A A A A A A A G G
7 chr7_54259234 0 54259234 C T C C C C C C C C C C C C C C C C T T
7 chr7_54262227 0 54262227 T T T T T T T T A A A A A A A A A A T T
7 chr7_54268655 0 54268655 A A A A A A A A A A A A A C A A A A A A
7 chr7_54279215 0 54279215 A A A A A A A A G G G G A A A A A A A A
7 chr7_54303481 0 54303481 T T T T T T T T T T T T T T C C T T T T
7 chr7_54308824 0 54308824 T T T T T T T T T T T T T T A A T T T T
7 chr7_54314939 0 54314939 T T T T T T T T G G G G T T T T T T T T
7 chr7_54315700 0 54315700 T T C C C C T T C C C C C C C C C C T T
7 chr7_54316748 0 54316748 C C T T T T C C T T T T T T T T T T C C
7 chr7_54317310 0 54317310 G G G G A G G G G G G G G G G G G G G G
7 chr7_54324516 0 54324516 G G G G A G G G G G G G G G G G G G G G
7 chr7_54336010 0 54336010 T T C T C C T T C C C C C C C C C C T T
7 chr7_54337154 0 54337154 G G A G A G G G G G G G G G G G G G G G
7 chr7_54338161 0 54338161 G T T T T T T T T T T T T T T T T T T T
7 chr7_54349218 0 54349218 C C C C C C C C A A A A C C C C C C C C
7 chr7_54351476 0 54351476 A A A A A A A G A A A A A A A A A A A A
7 chr7_54352091 0 54352091 A A A A A A A A G G G G A A A A A A A A
7 chr7_54362013 0 54362013 A A A A A A A A G G G G A A A A A A A A
7 chr7_54369107 0 54369107 A A A A A A A A G G G G A A A A A A A A
7 chr7_54383257 0 54383257 T T T T T T T T T T T T T T T T C T T T
7 chr7_54383431 0 54383431 C C C C C C C C C C C C G G C C C C C C
7 chr7_54385468 0 54385468 G G G G G G G G T T T T G G G G G G G G
7 chr7_54386850 0 54386850 T T T T T T T T T T G T T T T T T T T T
7 chr7_54393605 0 54393605 C C T T C C C C C C C C C C C C C C C C
7 chr7_54412679 0 54412679 C C C C C C C C C C C G C C C C C C C C
7 chr7_54415218 0 54415218 G G G G G G A G G G G G G G G G G G G G
7 chr7_54415737 0 54415737 G G G G G G G G T T T T G G G G G G G G
7 chr7_54424259 0 54424259 C C C C C C C C A A A A C C C C C C C C
7 chr7_54429687 0 54429687 T T T T T T T T T T T T A T T T T T T T
7 chr7_54430562 0 54430562 A A A A A A A A A A A A C C A A A A A A
7 chr7_54436245 0 54436245 G G G G G G G G G G A G G G G G G G G G
7 chr7_54436853 0 54436853 G G A A A G G G G G G G G G G G A A A A
7 chr7_54442692 0 54442692 G G G G G G G G A A A A G G G G G G A A
7 chr7_54445936 0 54445936 C C G G G G C C G G G G G G G G G G C C
7 chr7_54451569 0 54451569 T T T T T T T T T T T T T T T T C C T T
7 chr7_54452512 0 54452512 G G G G G G G G C C C C G G G G G G G G
7 chr7_54453139 0 54453139 C C C C C T C C C C C C C C C C C C C C
7 chr7_54455507 0 54455507 A A A A A A A A A A A A A A C C A A A A
7 chr7_54455578 0 54455578 A A A A A A A A C C C C A A A A A A A A
7 chr7_54456096 0 54456096 G G G G G G G G T T T T G G G G G G G G
7 chr7_54458310 0 54458310 C C C C C C C C G G G G C C C C C C C C
7 chr7_54460879 0 54460879 T T T T T T T T A A A A T T T T T T T T
7 chr7_54462492 0 54462492 C C C C C C C C A A C C C C C C C C C C
7 chr7_54462744 0 54462744 C C C T C C C C C C C C C C C C C C C C
7 chr7_54464290 0 54464290 T T C T T T T T T T T T T T T T T T T T
7 chr7_54477840 0 54477840 T T T T T T T T C C T T T T T T T T T T
7 chr7_54478492 0 54478492 C C C C C C C C C C C C C C C T C C C C
7 chr7_54480333 0 54480333 C C C C C C C C G G G G C C C C C C C C
7 chr7_54483206 0 54483206 C C C C C C C C T T T T C C C C C C C C
7 chr7_54489634 0 54489634 A A A A A A A A G G G G A A A A A A A A
7 chr7_54490040 0 54490040 T T T T T T T T T T T T A T T T T T T T
7 chr7_54490910 0 54490910 C C C C C C C C C C C C C C C C T T C C
7 chr7_54505625 0 54505625 C C C C C C C C C C C C C C T T T T C C
7 chr7_54508275 0 54508275 C C C C C C C C T T C C C C C C C C C C
7 chr7_54512452 0 54512452 T T T T T T T T T T T T T T T T C C T T
7 chr7_54514662 0 54514662 G G G G G T G G G G G G G G G G G G G G
7 chr7_54516774 0 54516774 A A A A A A A A G G G G A A A A A A A A
7 chr7_54517289 0 54517289 A A A A A A A G A A A A A A A A A A A A
7 chr7_54518809 0 54518809 C C C C C C C C A A A A C C C C C C C C
7 chr7_54521780 0 54521780 C C C G C C C C C C C C C C C C C C C C
7 chr7_54529908 0 54529908 T T C C C C T T C C C C C C C C C C T T
7 chr7_54545122 0 54545122 T T T T C C T T T T T T T T T T T T T T
7 chr7_54545208 0 54545208 G G G G G G G G A A A A G G G G G G G G
7 chr7_54545892 0 54545892 T T T T T T T T T T T T T T T T C C T T
7 chr7_54548572 0 54548572 T T T T T T T T C C C C T T T T T T T T
7 chr7_54550360 0 54550360 C C A C A C C C C C C C C C C C C C C C
7 chr7_54555010 0 54555010 A A A A A A A A A A A A A A A T A A A A
7 chr7_54555835 0 54555835 T T T T T T T T C C C T T T T T T T T T
7 chr7_54556417 0 54556417 C C C C C C C C C C C C C C C T C C C C
7 chr7_54557840 0 54557840 T T T T T T T T T T T T A T T T T T T T
7 chr7_54558773 0 54558773 G G G G G G G G A A A A G G G G G G G G
7 chr7_54562301 0 54562301 A A A A A A A A T T T T A A A A A A A A
7 chr7_54568137 0 54568137 T T C T T T T T T T T T T T T T T T T T
7 chr7_54576309 0 54576309 C C C C C C C C C C C C C T C C C C C C
7 chr7_54582638 0 54582638 G G G G G G G G G G G G G G G G A G G G
7 chr7_54585235 0 54585235 G G G G G T G G G G G G G G G G G G G G
7 chr7_54587982 0 54587982 C C C C C C C C C C C G C C C C C C C C
7 chr7_54591246 0 54591246 A A A A A G A A A A A A A A A A A A A A
7 chr7_54595150 0 54595150 T T T T T T T T T T T T T T T T C C T T
7 chr7_54601029 0 54601029 A A G G A A A A A A A A A A A A A A A A
7 chr7_54603567 0 54603567 C C C C C C C C A A A A C C C C C C C C
7 chr7_54610253 0 54610253 C C C C C C C C A A A A C C C C C C C C
7 chr7_54616273 0 54616273 T T T T T T T T T T T T G G G G T T T T
7 chr7_54617166 0 54617166 C C C C C C C C C C C C C G C C C C C C
7 chr7_54628015 0 54628015 G G G G G G G G G G G G G G A A G G G G
7 chr7_54635072 0 54635072 G G C G G G G G G G G G G G G G G G G G
7 chr7_54640732 0 54640732 G G G G G G G G A A A A G G G G G G G G
7 chr7_54641270 0 54641270 A A A A A A A A A A A A A A A A G G A A
7 chr7_54641318 0 54641318 G G G G G G G G G G G G G G A G A A G G
7 chr7_54643632 0 54643632 G G G G A A G G G G G G G G G G G G G G
7 chr7_54651264 0 54651264 A A A A A A A A T T T T A A A A A A A A
7 chr7_54654824 0 54654824 G G G G G G G G C C C C G G G G G G G G
7 chr7_54657394 0 54657394 A A A A A A A A G G A G A A A A A A A A
7 chr7_54658821 0 54658821 T T T T T T T T G G G G T T T T T T T T
7 chr7_54658913 0 54658913 G G G G G G G G G G G G G G G G T T G G
7 chr7_54661703 0 54661703 A A A A A A A A A A A A A G A A A A A A
7 chr7_54665815 0 54665815 T T T T A A T T T T T T T T T T T T T T
7 chr7_54667931 0 54667931 C C C C C C C C C C C C C C T T C C C C
7 chr7_54670911 0 54670911 G G G G G G G G G G G G G G T T G G G G
7 chr7_54675711 0 54675711 G G G G G G G G A A A A G G G G G G G G
7 chr7_54677472 0 54677472 A A T T T T A A T T T T T T T T T T A A
7 chr7_54681156 0 54681156 C C A C C C C C C C C C C C C C C C C C
7 chr7_54681604 0 54681604 A A A A A A A A C C C C A A A A A A A A
7 chr7_54682789 0 54682789 C C C C C C C C G G G G C C C C C C C C
7 chr7_54691298 0 54691298 C C C G C C C C C C C C C C C C C C C C
7 chr7_54696456 0 54696456 A A A A A A A A A A A A A A A A C C A A
7 chr7_54696843 0 54696843 T T T T T T T T T T T T A T T T T T T T
7 chr7_54708576 0 54708576 C T C C C C T T C C C C C C C C C C T T
7 chr7_54711665 0 54711665 G G G G G G A G G G G G G G G G G G G G
7 chr7_54713393 0 54713393 A A A A A A A A G G G G A A A A A A A A
7 chr7_54718898 0 54718898 C C C C C C C C C C C C C C C C T T C C
7 chr7_54722487 0 54722487 G G G G G G G G A A A A G G G G G G G G
7 chr7_54723867 0 54723867 C T C C C C T T C C C C C C C C C C C C
7 chr7_54731726 0 54731726 C C C C C C C C C C C C T T C C C C C C
7 chr7_54732151 0 54732151 G G G G G G G G G G G G G G A G G G G G
7 chr7_54733162 0 54733162 C G C C C C C C C C C C C C C C C C G G
7 chr7_54735714 0 54735714 T T T T T T T T C C C C T T T T T T T T
7 chr7_54736025 0 54736025 A A A A A A A A G G G G A A A A A A A A
7 chr7_54737923 0 54737923 C T T T T T T T T T T T T T T T T T C C
7 chr7_54741114 0 54741114 G G G G A G G G G G G G G G G G G G G G
7 chr7_54743701 0 54743701 T T T T T T T T T T T T T T T T C T T T
7 chr7_54745835 0 54745835 G G G G G G G G A A A A G G G G G G G G
7 chr7_54747443 0 54747443 A G A A A A A A A A A A A A A A A A G G
7 chr7_54747878 0 54747878 A A A A A A A A T T T T A A A A A A A A
7 chr7_54749592 0 54749592 G G G G G G G G T T T T G G G G G G G G
7 chr7_54758257 0 54758257 A A A T A A A A A A A A A A A A A A A A
7 chr7_54761929 0 54761929 A A A A A A A A A A A A A A A A G G A A
7 chr7_54768737 0 54768737 T T C C T T T T T T C T T T T T T T T T
7 chr7_54777613 0 54777613 C C C C C C C C T T T T C C C C C C C C
7 chr7_54778116 0 54778116 T T T T T T T T T T T T T T T T C C T T
7 chr7_54785798 0 54785798 A A A A A A A A G G G G A A A A A A A A
7 chr7_54786600 0 54786600 G G G G G G A G G G G G G G G G G G G G
7 chr7_54794192 0 54794192 G G G G G G G G A A G G G G G G G G G G
7 chr7_54796399 0 54796399 C C C C C C C C G G G G C C C C C C C C
7 chr7_54797676 0 54797676 G G G G G G G G G G G G G G C G G G G G
7 chr7_54798737 0 54798737 C C C C C C C C C C C C C T C C C C C C
7 chr7_54818074 0 54818074 T T T T T T T T C C C C T T T T T T T T
7 chr7_54832091 0 54832091 G G G G G G A A G G G G G G G G G G G G
7 chr7_54836210 0 54836210 C C C C C C C C A A A A C C C C C C C C
7 chr7_54836535 0 54836535 A A A T A A A A A A A A A A A A A A A A
7 chr7_54847825 0 54847825 C C C C C C C T C C C C C C C C C C C C
7 chr7_54847988 0 54847988 T T T T T T T T T T C T T T T T T T T T
7 chr7_54860597 0 54860597 T T T T T T T T C C T T T T T T T T T T
7 chr7_54866716 0 54866716 T T C T T T T T T T T T T T T T T T T T
7 chr7_54869115 0 54869115 A A A A A A A G A A A A A A A A A A A A
7 chr7_54871968 0 54871968 C C C C C C C C C C C C C C C T C C C C
7 chr7_54876808 0 54876808 T T T T T T T T T T T T C T T T T T T T
7 chr7_54896143 0 54896143 G G G G G G G G T T G T G G G G G G G G
7 chr7_54897215 0 54897215 T T T T T T T T T T T T C T T T T T T T
7 chr7_54897892 0 54897892 C C C C C C T T C C C C C C C C C C C C
7 chr7_54900293 0 54900293 T T T T T T A A T T T T T T T T T T T T
7 chr7_54902464 0 54902464 C C T T T T T T T T T T T T T T T T C C
7 chr7_54906188 0 54906188 G G G G G G A A G G G G G G G G G G G G
7 chr7_54906906 0 54906906 T T T T T T T T T T T T C T T T T T T T
7 chr7_54909205 0 54909205 C C T T C C C C T T T T C T C C C C C C
7 chr7_54911683 0 54911683 C C C C C C C C T T C T C C C C C C C C
7 chr7_54912521 0 54912521 C C C C C C C C C C C C C C A A C C C C
7 chr7_54915017 0 54915017 C C C C C C C C C C C C A A C C C C C C
7 chr7_54921773 0 54921773 A G A A A A A A G G G G G G G G G G A A
7 chr7_54936085 0 54936085 C C A C C C C C C C C C C C C C C C C C
7 chr7_54939540 0 54939540 C C C C C C C C A A A A C C C C C C C C
7 chr7_54940773 0 54940773 C C C C C C C C C C C T C C C C C C C C
7 chr7_54949119 0 54949119 C C C T C C C C C C C C C C C C C C C C
7 chr7_54952417 0 54952417 T T T T T T T T T T G T T T T T T T T T
7 chr7_54954330 0 54954330 T T T T T T T T C C C C T T T T T T T T
7 chr7_54961072 0 54961072 A A A A A A A A G G G G A A A A A A A A
7 chr7_54962063 0 54962063 C C T T T T C C C C C C C C C C C C C C
7 chr7_54964708 0 54964708 C C C C C C C C C C C C C T C C C C C C
7 chr7_54975981 0 54975981 A A A A A A A A A A A A A G A A A A A A
7 chr7_54980291 0 54980291 T T A A T T T T A A A A A A A A A A T T
7 chr7_54991224 0 54991224 C C C G G G C C C C C C C C C C C C C C
7 chr7_54991735 0 54991735 A A A G A A A A A A A A A A A A A A A A
7 chr7_54996494 0 54996494 T T T T T T T T C C C C T T T T T T T T
7 chr7_55004374 0 55004374 A G A A A A A A A A A A A A A A A A G G
7 chr7_55007872 0 55007872 A A A A A A A A G G G G G G G G G G A A
7 chr7_55013087 0 55013087 C C C C C C C C A A A A C C C C C C C C
7 chr7_55016305 0 55016305 T T T T T T T T C C C T T T T T T T T T
7 chr7_55018335 0 55018335 C T C C C C C C C C C C C C C C C C C C
7 chr7_55018618 0 55018618 G G G T T T G G G G G G G G G G G G G G
7 chr7_55021210 0 55021210 T T T T T T T T T T T T T T C T T T T T
7 chr7_55021606 0 55021606 A A A G A G A A G G G G G G G G G G A A
7 chr7_55022141 0 55022141 C C C C C C C C T T T T C C C C C C C C
7 chr7_55022287 0 55022287 T T T T T T T T T T T T T T C T T T T T
7 chr7_55024274 0 55024274 A A A G A A A A A A A A A A A A A A A A
7 chr7_55028395 0 55028395 C T C C C C C C C C C C C C C C C C C C
7 chr7_55030499 0 55030499 A A A A A A A A A A A C A A A A A A A A
7 chr7_55032907 0 55032907 A A A A A A A A C C C C A A A A A A A A
7 chr7_55034978 0 55034978 T T G T T T T T T T T T T T T T T T T T
7 chr7_55044469 0 55044469 G G G G C G G G G G G G G G G G G G G G
7 chr7_55050274 0 55050274 G G G G G G G G A A A A G G G G G G G G
7 chr7_55061105 0 55061105 G G G G G G G G G G G G G G C C G G G G
7 chr7_55062443 0 55062443 A A A A A A A A A A G G A A A A A A A A
7 chr7_55063269 0 55063269 C C C C C C C C C C C C T T C C C C C C
7 chr7_55063271 0 55063271 G G G G G G G G G G A G G G G G G G G G
7 chr7_55066433 0 55066433 C C C C C C C C C C C T C C C C C C C C
7 chr7_55066811 0 55066811 T T A T T T T T T T T T T T T T T T T T
7 chr7_55070864 0 55070864 T T C C C C T T C C C C C C C C C C T T
7 chr7_55072034 0 55072034 G G A A A G G G A A A A A A A A A A G G
7 chr7_55074729 0 55074729 T T T T T T T T T T C T T T T T T T T T
7 chr7_55077167 0 55077167 A A A A A A A A C C C C A A A A A A A A
7 chr7_55079720 0 55079720 C C C C C C C C C C C C C C C G C C C C
7 chr7_55087226 0 55087226 G G G G G G A G G G G G G G G G G G G G
7 chr7_55088910 0 55088910 G G T T T T T T T T T T T T T T T T G G
7 chr7_55093579 0 55093579 G G G G G G G G A A A A G G G G G G G G
7 chr7_55095110 0 55095110 T T T T T T T T G G G G T T T T T T T T
7 chr7_55106865 0 55106865 C C C C C C C C C C C C C T C C C C C C
7 chr7_55110824 0 55110824 G G G G G G G G A A A A G G G G G G G G
7 chr7_55111466 0 55111466 A A A A A A A A A A A A A A A A G G A A
7 chr7_55124000 0 55124000 A A G G A G A A A A A A A A A A A A A A
7 chr7_55125851 0 55125851 G G G G G G G G G G G G G G G T G G G G
7 chr7_55129637 0 55129637 T T T T T T T T T T T T T T T T C C T T
7 chr7_55132970 0 55132970 C C C C C C C C T T T T C C C C C C C C
7 chr7_55134754 0 55134754 A A A A A A A A G G G G A A A A A A A A
7 chr7_55135947 0 55135947 C C C C C T C C C C C C C C C C C C C C
7 chr7_55140833 0 55140833 C C C C C C C C C C C C A C C C C C C C
7 chr7_55143743 0 55143743 G G G G G G G G G G G G G G G G A A G G
7 chr7_55147245 0 55147245 T T T T T T T T G G G G T T T T T T T T
7 chr7_55147614 0 55147614 G G G G G G G G A A A A G G G G G G G G
7 chr7_55151057 0 55151057 T T T T T T T T C C C C T T T T T T T T
7 chr7_55152054 0 55152054 C C C T C T C C C C C C C C C C C C C C
7 chr7_55172457 0 55172457 G G G G G T G G G G G G G G G G G G G G
7 chr7_55172980 0 55172980 A A A A A A A A G G A A A A A A A A A A
7 chr7_55187605 0 55187605 C C C C C C C C C C C C C C C T C C C C
7 chr7_55188781 0 55188781 T T T T T T T T G G G G T T T T T T T T
7 chr7_55195510 0 55195510 A A A A A A A A G G G G A A A A A A A A
7 chr7_55206604 0 55206604 T T T T T T T T T T T T C C T T T T T T
7 chr7_55207311 0 55207311 G G G G A G G G G G G G G G G G G G G G
7 chr7_55210935 0 55210935 G G G G G G G G C C C C G G G G G G G G
7 chr7_55211110 0 55211110 C T T T T T T T T T T T T T T T T T T T
7 chr7_55213127 0 55213127 A A A A A A A A A A A A G G A A G G A A
7 chr7_55220286 0 55220286 G G A G A A G G G G G G G G G G G G G G
7 chr7_55222845 0 55222845 A A A A A A A A A A A A A A A A C C A A
7 chr7_55229901 0 55229901 T T T T T T T T C C C T T T T T T T T T
7 chr7_55232840 0 55232840 A A G G G G A A A A A A A A A A A A A A
7 chr7_55243257 0 55243257 G G C C C C G G C C C C C C C C C C G G
7 chr7_55248942 0 55248942 G G A G A A G G G G G G G G G G G G G G
7 chr7_55263013 0 55263013 C C C C C C C C T T T T C C C C C C C C
7 chr7_55265847 0 55265847 G G G G G G G G A A A A G G G G G G G G
7 chr7_55275547 0 55275547 C C C C T T C C C C C C C C C C C C C C
7 chr7_55275584 0 55275584 A A A A A A A A A A A A A A G G A A A A
7 chr7_55277493 0 55277493 C C C C C C C C G G G G C C C C C C C C
7 chr7_55278778 0 55278778 G G G G G G G G T T T T G G G G G G G G
7 chr7_55294427 0 55294427 C G G G G G G G G G G G G G G G G G G G
7 chr7_55298505 0 55298505 C C C C C C C C A A A A A A A A A A C C
7 chr7_55299115 0 55299115 C C C C C C C C C C C C C T C C C C C C
7 chr7_55301911 0 55301911 C C C C C C C C C C C C C C C T C C C C
7 chr7_55302074 0 55302074 T T T T T T T T T T T T G G G G G G T T
7 chr7_55303047 0 55303047 G G G G G G G G T T T T G G G G G G G G
7 chr7_55303061 0 55303061 G G A A A A G G A A A A A A A A A A G G
7 chr7_55304505 0 55304505 A A A A A A A A A A T T A A A A A A A A
7 chr7_55312620 0 55312620 C C C C C C C C C C C T C C C C C C C C
7 chr7_55313319 0 55313319 G G G G G G G G G G G G A A G G G G G G
7 chr7_55320364 0 55320364 T T T T T T T T C C T T T T T T T T T T
7 chr7_55327490 0 55327490 A A A A A A A A A A A A A A A A C C A A
7 chr7_55328452 0 55328452 T T T T T T T T T T T T C T T T T T T T
7 chr7_55329878 0 55329878 T T C C C C T T C C C C C C C C C C T T
7 chr7_55330587 0 55330587 A A A A A A A A A A A A G G A A A A A A
7 chr7_55330597 0 55330597 T T C C C C T T C C C C T T T T T T T T
7 chr7_55330813 0 55330813 C C C C C C C C C C C C C C C C C T C C
7 chr7_55334987 0 55334987 G G A G A G G G G G G G G G G G G G G G
7 chr7_55337705 0 55337705 A A A A A A A A T T T T A A A A A A A A
7 chr7_55350418 0 55350418 G G G G G G G G G G G G G G A A G G G G
7 chr7_55354564 0 55354564 C T C C C C C C C C C C C T C C C C C C
7 chr7_55362989 0 55362989 T T T T C T T T T T T T T T T T T T T T
7 chr7_55369395 0 55369395 G G G G G G G G G G G G G G C C G G G G
7 chr7_55369976 0 55369976 A A A A A G A A A A A A A A A A A A A A
7 chr7_55370084 0 55370084 C C C C C C C C C C C C C C C T C C C C
7 chr7_55370600 0 55370600 C C C C C T C C C C C C T T T T T T C C
7 chr7_55380007 0 55380007 C T T T T T T T T T T T T T T T T T C C
7 chr7_55382422 0 55382422 C T C C C C C C C C C C C C C C C C C C
7 chr7_55397638 0 55397638 T T G G G G T T G G G G G G G G G G T T
7 chr7_55397761 0 55397761 A A A G A G A A G G G G G G G G G G A A
7 chr7_55402152 0 55402152 C C C C C C C C C C C C C T C C C C C C
7 chr7_55404595 0 55404595 T T T T T T T T T T T T C T T T T T T T
7 chr7_55406319 0 55406319 T T T T T T T T T T T T T T T T A A T T
7 chr7_55408958 0 55408958 T T A A A T T T T T T T T T T T T T T T
7 chr7_55411065 0 55411065 G G G G A G G G G G G G G G G G G G G G
7 chr7_55414336 0 55414336 A A A A A T A A A A A A A A A A A A A A
7 chr7_55421424 0 55421424 C G C C C C C C C C C C C C C C C C C C
7 chr7_55422584 0 55422584 G G G G G G A G G G G G G G G G G G G G
7 chr7_55435190 0 55435190 G G G G G G G G A A A A G G G G G G G G
7 chr7_55435665 0 55435665 C C C C C C C C C C C C C C C T C C C C
7 chr7_55438782 0 55438782 A A A A A A A A A A A G A A A A A A A A
7 chr7_55439614 0 55439614 C C C C C C C C C C C C C C C T C C C C
7 chr7_55439947 0 55439947 G G G G G G G G A A A A G G G G G G G G
7 chr7_55452286 0 55452286 C C C C A C C C C C C C C C C C C C C C
7 chr7_55462352 0 55462352 G G G G G G G G A A A A G G G G G G G G
7 chr7_55485965 0 55485965 G G A A A A G G G G G G G G G G G G G G
7 chr7_55488046 0 55488046 T T T T T T T T T T T T G T T T T T T T
7 chr7_55490230 0 55490230 G G G G G G A A G G G G G G G G G G G G
7 chr7_55493841 0 55493841 T T T T T T T T G G G G T T T T T T T T
7 chr7_55494790 0 55494790 T T C C C C T T T T T T T T T T T T T T
7 chr7_55497002 0 55497002 T T T T T T T T C C C C T T T T T T T T
7 chr7_55497862 0 55497862 T T T T C T T T T T T T T T T T T T T T
7 chr7_55517360 0 55517360 A A A A A A A A A A A A A A A G A A A A
7 chr7_55519307 0 55519307 T T T T T T T T A A T T T T T T T T T T
7 chr7_55520396 0 55520396 C C T T T T C C C C C C C C C C C C C C
7 chr7_55521296 0 55521296 T T T T T T T T T T T T T T C T T T T T
7 chr7_55526730 0 55526730 A A C C A C A A A A A A A A A A A A A A
7 chr7_55527045 0 55527045 G G G G G G G G A A G G G G G G G G G G
7 chr7_55530482 0 55530482 A A A A A A A A A A A C A A A A A A A A
7 chr7_55545617 0 55545617 C C C C C C C C C C C C T T C C C C C C
7 chr7_55551689 0 55551689 A A A A A A A A A A A G A A A A A A A A
7 chr7_55560844 0 55560844 G G G G G G G G A A A A G G G G G G G G
7 chr7_55561567 0 55561567 C C C C C C C C C C C C C C C C T T C C
7 chr7_55571321 0 55571321 G G G G G G G G G G A A A G A A A A G G
7 chr7_55579381 0 55579381 G G C C G G G G G G G G G G G G G G G G
7 chr7_55581798 0 55581798 C C C C C C C C T T C C C T C C C C C C
7 chr7_55590096 0 55590096 T T T T T T T T T T T T T T T T C T T T
7 chr7_55606498 0 55606498 C C C C C C C C C C C C C C C C T T C C
7 chr7_55606673 0 55606673 C C T T C T C C C C C C C C C C C C C C
7 chr7_55610857 0 55610857 C C C C C C C C C C C C C T C C C C C C
7 chr7_55613121 0 55613121 T T C C C C C C C C C C C C C C C C T T
7 chr7_55616492 0 55616492 G G G G G G G G G G G G G G G G A A G G
7 chr7_55617901 0 55617901 A A A A A A A A A A A A C C A A A A A A
7 chr7_55622302 0 55622302 A A A A A T A A A A A A A A A A A A A A
7 chr7_55623287 0 55623287 A A A A A A A A A A A A A A A C A A A A
7 chr7_55628411 0 55628411 A A C C C C A A A A A A A A A A A A A A
7 chr7_55633201 0 55633201 A A A A A A A A G G G G A A A A A A A A
7 chr7_55636709 0 55636709 G G G G G G G G G G G G G G A G G G G G
7 chr7_55654540 0 55654540 C C C C C C C C A A A C C C C C C C C C
7 chr7_55658311 0 55658311 A A T T T T T T T T T T T T T T T T T T
7 chr7_55658626 0 55658626 T T T T T T T T C C C T T T T T T T T T
7 chr7_55661523 0 55661523 G G G G G G G G T T G T G G G G G G G G
7 chr7_55666643 0 55666643 G G G G T T G G G G G G G G G G G G G G
7 chr7_55670700 0 55670700 C C C C C C C T C C C C C C C C C C C C
7 chr7_55671393 0 55671393 G G G G G G A A G G G G G G G G G G G G
7 chr7_55672067 0 55672067 C C C C C C C C T T T T C C C C C C C C
7 chr7_55678680 0 55678680 A A A A A A A A A A A A A A A A A C A A
7 chr7_55679541 0 55679541 G G G G G G C C G G G G G G G G G G G G
7 chr7_55680533 0 55680533 T T T T T T T T T T C T T T T T T T T T
7 chr7_55695646 0 55695646 C C C C C C C C C C C C C T C C C C C C
7 chr7_55704758 0 55704758 G G G G G G G G G G G G G G A G G G G G
7 chr7_55707176 0 55707176 C C C C C C C C C C C C A C C C C C C C
7 chr7_55714669 0 55714669 T T T T T T T T T T T T C T T T T T T T
7 chr7_55715238 0 55715238 C C C C C C C C C C C C C C G G C C C C
7 chr7_55725204 0 55725204 T T T T T T T T T T T T T T C C T T T T
7 chr7_55725559 0 55725559 C C C C C C C C T T T T C C C C C C C C
7 chr7_55727065 0 55727065 C C C C C C C C T T T T C C C C C C C C
7 chr7_55732005 0 55732005 C C C C C C C C G G G G C C C C C C C C
7 chr7_55736173 0 55736173 G G G G G G G G G G G G A G G G G G G G
7 chr7_55738227 0 55738227 C C C C C C C C C C C C C T C C C C C C
7 chr7_55738334 0 55738334 C C T T C C C C C C C C C C C C C C C C
7 chr7_55741740 0 55741740 A A G G A G A A A A A A A A A A A A A A
7 chr7_55742049 0 55742049 C C C C C G C C C C C C C C C C C C C C
7 chr7_55742815 0 55742815 A A A A A A A A T T T T A A A A A A A A
7 chr7_55744196 0 55744196 C C C C C C C C C G C C C C C C C C C C
7 chr7_55744857 0 55744857 A A A A A A A G A A A A A A A A A A A A
7 chr7_55751221 0 55751221 C C C C C T C C C C C C C C C C C C C C
7 chr7_55756691 0 55756691 A A A A A A A A A A A A A A A A C C A A
7 chr7_55757444 0 55757444 A A A A A A A A A A A A A C A A A A A A
7 chr7_55758262 0 55758262 A A A A A A A A A A A A A A A A A G A A
7 chr7_55763280 0 55763280 A A A A A A A A A A A G A A A A A A A A
7 chr7_55763986 0 55763986 A A A A A A A A G G G G A A A A A A A A
7 chr7_55770725 0 55770725 G G G G A A G G G G G G G G G G G G G G
7 chr7_55773460 0 55773460 A T T T T T T T T T T T T T T T T T A A
7 chr7_55780461 0 55780461 C C C C C C C C C C C C C T C C C C C C
7 chr7_55792307 0 55792307 C C C C C C C C C C C C C T C C C C C C
7 chr7_55800905 0 55800905 A A A A A A A A G G G G A A A A A A A A
7 chr7_55802156 0 55802156 C C C C C C C C T T T T C C C C C C C C
7 chr7_55803987 0 55803987 G G G G G G G G A A A A G G G G G G G G
7 chr7_55806684 0 55806684 C C C C C C C C C T C T C C C C C C C C
7 chr7_55829259 0 55829259 A A A G A A A A A A A A A A A A A A A A
7 chr7_55835973 0 55835973 G G G G G G G G A G G G G G G G G G G G
7 chr7_55855449 0 55855449 T T T T T T T T C C C C T T T T T T T T
7 chr7_55863088 0 55863088 G G G G G G G G A G G G G G G G G G G G
7 chr7_55864528 0 55864528 T T T T T T T T T T C T T T T T T T T T
7 chr7_55865004 0 55865004 C C C C C C C C T T T T C T C C C C C C
7 chr7_55865715 0 55865715 C C T T C C C C C C C C C C C C C C C C
7 chr7_55865764 0 55865764 A A A A A A A A A A A A A A G G A A A A
7 chr7_55868820 0 55868820 T T T T T T T T T T T T T T G G G G T T
7 chr7_55869181 0 55869181 A A A A A A A A G G G G A A A A A A A A
7 chr7_55874529 0 55874529 C C C C C C C C C C C C A A C C C C C C
7 chr7_55874543 0 55874543 G G A A A A G G G G G G A A A A A A G G
7 chr7_55882598 0 55882598 T T T T T T T T T T T T T T T T G G T T
7 chr7_55886188 0 55886188 G G C C G G G G G G G G G G G G G G G G
7 chr7_55908276 0 55908276 T T T T T T C C T T T T T T T T T T T T
7 chr7_55910474 0 55910474 T T T T G G T T T T T T G G G G G G T T
7 chr7_55920314 0 55920314 C C C C C C C C T T T T C C C C C C C C
7 chr7_55926405 0 55926405 T T T T T T T T T T T T C C C C T T T T
7 chr7_55929293 0 55929293 C C C C C C C C C C C T C C C C C C C C
7 chr7_55933765 0 55933765 C G C C C C C C C C C C C C C C C C C C
7 chr7_55938390 0 55938390 G G G G G G G G G G G G G G G G A A G G
7 chr7_55940381 0 55940381 C C C C C C C C T T C T C C C C C C C C
7 chr7_55945925 0 55945925 G G C C C C G G C C C C C C C C C C G G
7 chr7_55952003 0 55952003 A G G G G G G G G G G G G G G G G G A A
7 chr7_55958729 0 55958729 T T G G G T T T T T T T T T T T T T T T
7 chr7_55963053 0 55963053 G G A A G G G G G G G G G G G G G G G G
7 chr7_55964216 0 55964216 T T T T T T T T T T T T T T T T A T T T
7 chr7_55965752 0 55965752 G G G G G G G G A A A A G G G G G G G G
7 chr7_55979315 0 55979315 T T C C C C T T C C C C C C C C C C T T
7 chr7_55979354 0 55979354 A A A A A A A A A A A A A G A A A A A A
7 chr7_55979430 0 55979430 A A A A A A A A A A A G A A A A A A A A
7 chr7_55987970 0 55987970 T T T T T T T T T T T T C T T T T T T T
7 chr7_55989635 0 55989635 C C C T C T C C T T T T T T T T T T C C
7 chr7_56000329 0 56000329 G G G G G G G G G G G G G G A G G G G G
7 chr7_56006133 0 56006133 A A A A G G A A A A A A A A A A A A A A
7 chr7_56010001 0 56010001 G G G G G G G G A G G G G G G G G G G G
7 chr7_56012628 0 56012628 T T T T A A T T T T T T T T T T T T T T
7 chr7_56020855 0 56020855 T T C C C C T T T T T T C C C C C C T T
7 chr7_56024300 0 56024300 G G G G A G G G G G G G G G G G G G G G
7 chr7_56027653 0 56027653 G G G G G G G G A A A A G G G G G G G G
7 chr7_56032297 0 56032297 G G G G G G G G A A A A G G G G G G G G
7 chr7_56041344 0 56041344 C C C C C C C C C C C T C C C C C C C C
7 chr7_56060396 0 56060396 A A A G G G A A A A A A A A A A A A A A
7 chr7_56061023 0 56061023 T T T T G T T T T T T T T T T T T T T T
7 chr7_56067391 0 56067391 A A G G G G A A A A A A A A A A A A A A
7 chr7_56070560 0 56070560 A A A G A A A A A A A A A A A A A A A A
7 chr7_56074309 0 56074309 C C C C C C C C C C C C C C C T C C C C
7 chr7_56083410 0 56083410 T T G G G G G G G G G G G G G G G G G G
7 chr7_56085717 0 56085717 A A A A A A A A A A A A A A A A A T A A
7 chr7_56096788 0 56096788 G G G G G G G G G G G G A G G G G G G G
7 chr7_56100961 0 56100961 G G G G G G G G G G G G G G A G G G G G
7 chr7_56102719 0 56102719 G G G G G G G G G G G G A A G G G G G G
7 chr7_56103471 0 56103471 T T T T T T T T G T T T T T T T T T T T
7 chr7_56118863 0 56118863 G G G G G G G G A G A G G G G G G G G G
7 chr7_56119272 0 56119272 T T T T T T T T T T C T T T T T T T T T
7 chr7_56125181 0 56125181 G G A A A A G G G G G G G G G G G G G G
7 chr7_56131742 0 56131742 C C C C C C C C T T T T C C C C C C C C
7 chr7_56132297 0 56132297 G G G G G G G G A A A A A A A A A A G G
7 chr7_56133923 0 56133923 A A G G G G A A G G G G A A A A A A A A
7 chr7_56136717 0 56136717 A A A A A A A A G G G G A A A A A A A A
7 chr7_56138494 0 56138494 A G G G G G A A G G G G G G G G G G A A
7 chr7_56139412 0 56139412 C T T T T T T T T T T T T T T T T T T T
7 chr7_56139434 0 56139434 C C C C C C C C C C C G C C C C C C C C
7 chr7_56139440 0 56139440 A G G G G G A A G G G G G G G G G G A A
7 chr7_56141528 0 56141528 G G G G G G G G G G G G A G G G G G G G
7 chr7_56142825 0 56142825 G G G G G G G G G G G G G G A A G G G G
7 chr7_56144528 0 56144528 A A C C C C A A A A A A A A A A A A A A
7 chr7_56154636 0 56154636 T T T T T T T T T T T T T T T T C C T T
7 chr7_56167701 0 56167701 C C A A A A C C C C C C A A A A A A C C
7 chr7_56185445 0 56185445 A A A A A G A A A A A A A A A A A A A A
7 chr7_56185821 0 56185821 A A A A A A A A A A A A A A A A A C A A
7 chr7_56187512 0 56187512 G G G G G G G G G G A G G G G G G G G G
7 chr7_56198871 0 56198871 A A A G A G A A A A A A A A A A A A A A
7 chr7_56200882 0 56200882 C C C C C C C C C T C C C C C C C C C C
7 chr7_56203272 0 56203272 A A A A A A A A A A A A A A A A A G A A
7 chr7_56222597 0 56222597 G G G G G G G G G G G G G G A G G G G G
7 chr7_56222799 0 56222799 A A A A A T A A A A A A A A A A A A A A
7 chr7_56229610 0 56229610 C C C C C G C C C C C C C C C C C C C C
7 chr7_56248853 0 56248853 G G A A A G G G G G G G G G G G G G G G
7 chr7_56257025 0 56257025 G G G G A G G G G G G G G G G G G G G G
7 chr7_56258419 0 56258419 T T T T T T T T C C C C T T T T T T T T
7 chr7_56259735 0 56259735 C C C C C C C C C C C C C C C C T T C C
7 chr7_56264076 0 56264076 G G G G G G G G G G G G G G G G A A G G
7 chr7_56277459 0 56277459 T T C C C C T T C C C C C C C C C C C C
7 chr7_56283636 0 56283636 T T T T T T T T C T T T T T T T T T T T
7 chr7_56287202 0 56287202 C C C C C C C C C C C C C C C C C T C C
7 chr7_56288618 0 56288618 A A A A A A G G A A A A A A A A A A A A
7 chr7_56290287 0 56290287 G G G G G G G G A A A A G G G G G G G G
7 chr7_56301173 0 56301173 A A A A A G A A A A A A A A A A A A A A
7 chr7_56305009 0 56305009 A A A A A G A A A A A A A A A A A A A A
7 chr7_56307362 0 56307362 G G G G A G G G G G G G G G G G G G G G
7 chr7_56315762 0 56315762 G G G G G G G G G G G G A A G G G G G G
7 chr7_56321632 0 56321632 T T T T T T T T T T T T C C C C C C T T
7 chr7_56331123 0 56331123 A A A G G G A A A A A A G G G G G G A A
7 chr7_56334932 0 56334932 A A A G A A A A A A A A A A A A A A A A
7 chr7_56342786 0 56342786 C C C C C C T T C C C C C C C C C C C C
7 chr7_56347681 0 56347681 C C A C C C C C C C C C C C C C C C C C
7 chr7_56348492 0 56348492 C C C C C C C C C C C C C C T T C C C C
7 chr7_56350154 0 56350154 T T T T T T T T T T T T T T T T C T T T
7 chr7_56362005 0 56362005 G G A G G G G G G G G G G G G G G G G G
7 chr7_56376136 0 56376136 A A A A A A A A C C C C A A A A A A A A
7 chr7_56379532 0 56379532 T T T T T T T T T T C T T T T T T T T T
7 chr7_56383294 0 56383294 C C C C C C C C C C C C C T C C C C C C
7 chr7_56384144 0 56384144 G G G G G G G G A G A G G G G G G G G G
7 chr7_56393249 0 56393249 A A A A A A A A A C A A A A A A A A A A
7 chr7_56395993 0 56395993 G G A G G G G G G G G G G G G G G G G G
7 chr7_56398545 0 56398545 G G G G G G C C G G G G G G G G G G G G
7 chr7_56403957 0 56403957 T T T T T T T T G G G G T T T T T T T T
7 chr7_56411452 0 56411452 A A A A A A A A A A A A A A A C A A A A
7 chr7_56413890 0 56413890 C G C C C C C C C C C C C C C C C C G G
7 chr7_56420339 0 56420339 G G G G G G C G G G G G G G G G G G G G
7 chr7_56430866 0 56430866 G G G G A G G G G G G G G G G G G G A A
7 chr7_56431468 0 56431468 T T T T T T G T T T T T T T T T T T T T
7 chr7_56431972 0 56431972 G G G G G G G G G G C G G G G G G G G G
7 chr7_56443044 0 56443044 A A A A A A A A A A A A A C A A A A A A
7 chr7_56445397 0 56445397 C C C C C C C C C C C T C C C C C C C C
7 chr7_56445864 0 56445864 T T T T C T T T T T T T T T T T T T T T
7 chr7_56447439 0 56447439 T T T T T T T T T T T T C T T T T T T T
7 chr7_56447682 0 56447682 T T T T T T T T T T T T C T T T T T T T
7 chr7_56451914 0 56451914 C C C C C C C C T T T T C C C C C C C C
7 chr7_56462677 0 56462677 G G G G G G G G A G A A G G G G G G G G
7 chr7_56463445 0 56463445 G G G G G G G G G G G G A G G G G G G G
7 chr7_56464011 0 56464011 G G G G G G G G A A A A G G G G G G G G
7 chr7_56484189 0 56484189 C C C C C C C C C C C C C C C T C C C C
7 chr7_56485181 0 56485181 G G G G G G G G A G G G G G G G G G G G
7 chr7_56485991 0 56485991 G G A A G G G G G G G G G G G G G G G G
7 chr7_56487107 0 56487107 C C C C C T C T C C C C T T T T T T C C
7 chr7_56487138 0 56487138 T T T T T T T T C C C C T T T T T T T T
7 chr7_56494063 0 56494063 T T T T T T T T C C C C T T T T T T T T
7 chr7_56495880 0 56495880 G G C C C C G G C C C C C C C C C C G G
7 chr7_56502081 0 56502081 A A A A A A A G A A A A A A A A A A A A
7 chr7_56502355 0 56502355 C C C C C C C C C C C C C C C T C C C C
7 chr7_56502541 0 56502541 C C C C C C C C C G C C C C C C C C C C
7 chr7_56511418 0 56511418 C T C C C C C C C C C C C C C C C C T T
7 chr7_56525630 0 56525630 T T T T T T T T T T T T T T G G T T T T
7 chr7_56528710 0 56528710 T T T T T T T T T T T T T T T T G T T T
7 chr7_56532644 0 56532644 G G G G G G G G G G A G G G G G G G G G
7 chr7_56532673 0 56532673 T T T T T T T T T T T T T T A A T T T T
7 chr7_56533180 0 56533180 G G G G G G G G A A A A G G G G G G G G
7 chr7_56538551 0 56538551 C C C C C C C C C C C C C T C C C C C C
7 chr7_56540590 0 56540590 A A A A A A A A A A A A A A A A G G A A
7 chr7_56541282 0 56541282 G G G G G G G G G G G G G T G G G G G G
7 chr7_56542043 0 56542043 T T T T T T T T A T T T T T T T T T T T
7 chr7_56544308 0 56544308 G G G G G G G G A G A G G G G G G G G G
7 chr7_56544729 0 56544729 T T T T T T T T C T C T T T T T T T T T
7 chr7_56566801 0 56566801 G G G G G G G G G G G G G G G G C G G G
7 chr7_56594726 0 56594726 A A C C C C A A A A A A C C C C C C A A
7 chr7_56598348 0 56598348 C C C C C C C C C C C C C T C C C C C C
7 chr7_56600351 0 56600351 T T T T T T T T T T C T T T T T T T T T
7 chr7_56601182 0 56601182 A A A A A A A A A A A A A G A A A A A A
7 chr7_56606857 0 56606857 C T C C C C C T C T C C C C C C C C C C
7 chr7_56644684 0 56644684 C C C T C C C C C C C C C C C C C C C C
7 chr7_56647122 0 56647122 G G G G G G G G G G G G C C G G G G G G
7 chr7_56647612 0 56647612 T T T T T T T T G G G G T T T T T T T T
7 chr7_56647863 0 56647863 G G G G G G A G G G G G G G G G G G G G
7 chr7_56655266 0 56655266 T T T T C T T T C C C C T T T T C C T T
7 chr7_56669858 0 56669858 T T T T T T T T T T G T T T T T T T T T
7 chr7_56671716 0 56671716 G G A A A A G G A A A A G G G G G G G G
7 chr7_56690920 0 56690920 A A A A A A A A G G G G A A A A A G A A
7 chr7_56692630 0 56692630 T T T T T T T T C C C C T T T T T T T T
7 chr7_56702381 0 56702381 C C C C C C C C T T T T T T T T T T C C
7 chr7_56704442 0 56704442 G G G G G G G G C C C C G G G G G G G G
7 chr7_56706562 0 56706562 A A A A A A A A A A A A A A A A G G A A
7 chr7_56714466 0 56714466 C C T T C C C C C C C C C C C C C C C C
7 chr7_56717467 0 56717467 G G G G G G G G G G G G G G G G A A G G
7 chr7_56718474 0 56718474 C C C C C C C C T T T T C C C C C C C C
7 chr7_56721944 0 56721944 C C C C C C C C T T T T C C C C C C C C
7 chr7_56728854 0 56728854 C C C C C C C C C C C C C C C C A A C C
7 chr7_56730767 0 56730767 C C C C C C C C T T T T C C C C C C C C
7 chr7_56737444 0 56737444 G G G G G G G G G G G G G G G G T T G G
7 chr7_56740025 0 56740025 C C C C C C C C G G G G C C C C C C C C
7 chr7_56741047 0 56741047 C C C C C C C C C C C C C T C C C C C C
7 chr7_56746917 0 56746917 G G A A A G G G G G G G G G G G G G G G
7 chr7_56750066 0 56750066 A A A A A A A A A A A A A A G G A A A A
7 chr7_56752495 0 56752495 G G G G A G G G G G G G G G G G G G G G
7 chr7_56753653 0 56753653 G G G G G G G G G G A G G G G G G G A A
7 chr7_56755080 0 56755080 G G A A A G G G A A A A G G G G G G G G
7 chr7_56755396 0 56755396 T T C C C T T T T T T T T T T T T T T T
7 chr7_56756881 0 56756881 C C C C C C C C A C C C C C C C C C C C
7 chr7_56757333 0 56757333 G G A G G G G G G G G G A G G G G G G G
7 chr7_56763120 0 56763120 T T T T T T T T T T T T T T T T G G T T
7 chr7_56770657 0 56770657 A A A A A G A A A A A A A A A A A A A A
7 chr7_56773297 0 56773297 A A A A A A A A G G G G A A A A A A A A
7 chr7_56774201 0 56774201 C C C C C C C C C T C C C C C C C C C C
7 chr7_56780787 0 56780787 G G G T G G G G G G G G G G G G G G G G
7 chr7_56787059 0 56787059 G G G G G G G G A G A G A G G G G G G G
7 chr7_56790254 0 56790254 A A A A A A A A C C C C A A A A A A A A
7 chr7_56802707 0 56802707 T T T T T T T T T T T T T T C C T T T T
7 chr7_56805950 0 56805950 A A A A A A A A C C A A A A A A A A A A
7 chr7_56808381 0 56808381 C T T T T T T T T T T T T T T T T T T T
7 chr7_56811316 0 56811316 C C C C C C C C G G G G C C C C C C C C
7 chr7_56812778 0 56812778 A G A A A A A A A A A A A A A A A A A A
7 chr7_56816912 0 56816912 T T T T T T T T T T T T T T T T C T T T
7 chr7_56819689 0 56819689 C C C C C C C C A A A A A C C C A A C C
7 chr7_56831300 0 56831300 G G G G G G G G G G G G G G A G G G G G
7 chr7_56832082 0 56832082 C C C C C C C C T T T T C C C C C C C C
7 chr7_56832435 0 56832435 G G G G G T G G G G G G G G G G G G G G
7 chr7_56841897 0 56841897 A A A G A G A A A A A A A A A A A A A A
7 chr7_56843843 0 56843843 G G G G A G G G G G G G G G G G G G G G
7 chr7_56843964 0 56843964 C C T T T T C C T T T T T T T T T T C C
7 chr7_56851346 0 56851346 A A A A A A A A A A A A A A A A G G A A
7 chr7_56856259 0 56856259 A A A A A A A A A A A G A A A A A A A A
7 chr7_56860059 0 56860059 T T T T T T T T C T T T T T T T T T T T
7 chr7_56860974 0 56860974 G G G G A G G G G G G G G G G G G G G G
7 chr7_56869322 0 56869322 A A A G A A A A A A A A A A A A A A A A
7 chr7_56870265 0 56870265 T T T T T T T T T T T T T T C T T T T T
7 chr7_56876467 0 56876467 A A A A A A A A A A A A A C A A A A A A
7 chr7_56891020 0 56891020 T T T T T T T T G G G G T T T T T T T T
7 chr7_56892599 0 56892599 A A A A A A A A A A A A A A A A C C A A
7 chr7_56913077 0 56913077 C C C C C T C C T T T T C C C C C C C C
7 chr7_56917310 0 56917310 G G T T G G G G G G G G G G G G G G G G
7 chr7_56922122 0 56922122 C C C C C C C C G G G G C C C C C C C C
7 chr7_56923909 0 56923909 A A A A A A A A C C C C A A A A A A A A
7 chr7_56924073 0 56924073 A A A A A A A A A G G G A A A A A A A A
7 chr7_56927959 0 56927959 A A A A A C A A A A A A A A A A A A A A
7 chr7_56930702 0 56930702 G G G G G G G G G G G G G G G G C C G G
7 chr7_56931380 0 56931380 A A A A A A A G A A A A A A A A A A A A
7 chr7_56932343 0 56932343 G G G G G G G G T T T T G G G G G G G G
7 chr7_56936174 0 56936174 T T C C C T T T C C C C T T T T T T T T
7 chr7_56941739 0 56941739 C C C C C C C C C C C C C T C C C C C C
7 chr7_56943533 0 56943533 A A A A A G A A A A A A G G G G G G A A
7 chr7_56943967 0 56943967 T T T T T T T T G G G G T T T T T T T T
7 chr7_56952455 0 56952455 T T T T T T T T T T T T T T C T T T T T
7 chr7_56957313 0 56957313 G G G G G G G G A A A A G G G G G G G G
7 chr7_56957451 0 56957451 A A A A A A A A A A A A A G A A A A A A
7 chr7_56960600 0 56960600 T T T T T T C T T T T T T T T T T T T T
7 chr7_56981043 0 56981043 T T T T T T T T C C C C T T T T T T T T
7 chr7_56982205 0 56982205 A A A A A A A A A A A A A A A G A A A A
7 chr7_56988297 0 56988297 T T T T T T T T T T T T G T G T T T T T
7 chr7_56989412 0 56989412 T T T T T T T T T T T T T T T T A T T T
7 chr7_56995853 0 56995853 C C C C C C C T C C C C C C C C C C C C
7 chr7_56999499 0 56999499 G G G G G G G G A G A G G G G G G G G G
7 chr7_57003121 0 57003121 C C A A A A C C A A A A A A A A A A C C
7 chr7_57005944 0 57005944 A A A A A A A A G G G G A A A A A A A A
7 chr7_57010117 0 57010117 G G G G G G G G C C C C G G G G G G G G
7 chr7_57011284 0 57011284 C C C C C C C C T T C T C C C C C C C C
7 chr7_57013283 0 57013283 C C C C C C C C T T T T C C C C C C C C
7 chr7_57014960 0 57014960 G G G G A G G G G G G G G G G G G G G G
7 chr7_57019289 0 57019289 T T T T C T T T T T T T T T T T T T T T
7 chr7_57019537 0 57019537 G G A A G G G G G G G G G G G G G G G G
7 chr7_57028637 0 57028637 C C C C C G C C C C C C C C C C C C C C
7 chr7_57028741 0 57028741 C C A A C C C C C C C C C C C C C C C C
7 chr7_57031949 0 57031949 A A G G G G A A A A A A G G G G G G A A
7 chr7_57035556 0 57035556 C C C C C C C C T T T T C C C C C C C C
7 chr7_57045197 0 57045197 G G G G G G G G A A A A G G G G G G G G
7 chr7_57048368 0 57048368 A A G G A A A A A A A A A A A A A A A A
7 chr7_57065125 0 57065125 G G G G G G G G G G G G G G A G G G G G
7 chr7_57067906 0 57067906 G G G G G G G G A A A A G G G G G G G G
7 chr7_57072755 0 57072755 C C C C C C C C T T T T C C C C C C C C
7 chr7_57075740 0 57075740 C C C C C C C C G G G G C C C C C C C C
7 chr7_57076335 0 57076335 G G G G G G G G A A A A G G G G G G G G
7 chr7_57081768 0 57081768 C C C C C C C C C C C T C C C C C C C C
7 chr7_57082385 0 57082385 A A A A A G A A A A A A A A A A A A A A
7 chr7_57083273 0 57083273 C C C C C C C C C C C C C T C C C C C C
7 chr7_57090419 0 57090419 T T T T T T T T C C C C T T T T T T T T
7 chr7_57100671 0 57100671 T T T T T T T T C C T T T T T T T T T T
7 chr7_57100949 0 57100949 G G G G G G G G G G G G G G G G A G G G
7 chr7_57105543 0 57105543 A A A A A A A A G G G G A A A A A A A A
7 chr7_57111859 0 57111859 G G G G G G G G T T T T G G G G G G G G
7 chr7_57115202 0 57115202 A A G G G G A G G G G G G G G G G G A A
7 chr7_57117247 0 57117247 T T T T T T T T T T T T C T T T T T T T
7 chr7_57122527 0 57122527 C C C C C C C C C C C C T T C C C C C C
7 chr7_57125130 0 57125130 A A A A A A A A G G G G G G G G G G A A
7 chr7_57125288 0 57125288 C C C C C C C C T T T T C C C C C C C C
7 chr7_57126767 0 57126767 G G G G G G G G G G G G T T T T T T G G
7 chr7_57131751 0 57131751 C C T T T T C C C C C C C C C C C C C C
7 chr7_57134381 0 57134381 C C C C C C C C C T C T C C C C C C C C
7 chr7_57137343 0 57137343 T T C T C T T T T T T T T T T T T T T T
7 chr7_57153789 0 57153789 T T T T G T T T T T T T T T T T T T T T
7 chr7_57156298 0 57156298 G G G G G G G G A A A A G G G G G G G G
7 chr7_57156656 0 57156656 T T T T T T T T G G G G T T T T T T T T
7 chr7_57173000 0 57173000 C C C C C C C C C C C C C C G G C C C C
7 chr7_57180117 0 57180117 T T T T T T T T T T T T T T A A T T T T
7 chr7_57183073 0 57183073 G G G G G G G G G G G G G G G G A G G G
7 chr7_57184172 0 57184172 G G G G G G G G G G G G G G A A G G G G
7 chr7_57196470 0 57196470 A A A A A A A A A A A A A A T T A A A A
7 chr7_57198600 0 57198600 A A A A A G A A A A A A A A A A A A A A
7 chr7_57198948 0 57198948 A A A A A A A A A A A A A A G G A A A A
7 chr7_57203694 0 57203694 C C C C C C C C C C C C C T C C C C C C
7 chr7_57206328 0 57206328 T T T T T T T T T T T T T T T T C C T T
7 chr7_57209803 0 57209803 A A G G A G A A A A A A A A A A A A A A
7 chr7_57219450 0 57219450 A A A A A A A A A G A G A A A A A A A A
7 chr7_57222190 0 57222190 C C C C C C C C T T T T C T C C T T C C
7 chr7_57222593 0 57222593 C C C C C C C C C C C C C T C C C C C C
7 chr7_57225403 0 57225403 T T T T T T T T A A A A T T T T T T T T
7 chr7_57229970 0 57229970 T T T T C T T T T T T T T T T T T T T T
7 chr7_57231535 0 57231535 A C C C C C C C C C C C C C C C C C C C
7 chr7_57242376 0 57242376 G G G G G G G G G G G G A G G G G G G G
7 chr7_57256357 0 57256357 G G G G G G G G A G A A G G G G G G G G
7 chr7_57267216 0 57267216 G G G G G G G G A A A A G G G G G G G G
7 chr7_57267353 0 57267353 G G G G G G C C G G G G G G G G G G G G
7 chr7_57272583 0 57272583 A A A A A A A A G G G G A A A A A A A A
7 chr7_57273281 0 57273281 A A A A A G A A A A A A A A A A A A A A
7 chr7_57278187 0 57278187 A A A A A A A A T T T T A A A A A A A A
7 chr7_57288020 0 57288020 G G C C C G G G G G G G G G G G G G G G
7 chr7_57293507 0 57293507 C C C C C C C C C G C C C C C C C C C C
7 chr7_57294428 0 57294428 C C C C C C C C C C C C C C C C T T C C
7 chr7_57301940 0 57301940 G G A A A A G G A A A A G G G G G G G G
7 chr7_57307277 0 57307277 G G C C C C G G C C C C C C C C C C G G
7 chr7_57312428 0 57312428 A A A A A A A A A A A A A C A A A A A A
7 chr7_57314749 0 57314749 C C C T T T C C T T T T T T T T T T C C
7 chr7_57321401 0 57321401 C C C C C C C C T T T T C C C C C C C C
7 chr7_57323712 0 57323712 A A A A A G A A A A A A A A A A A A A A
7 chr7_57324595 0 57324595 C C C C C C C G C C C C C C C C C C C C
7 chr7_57325093 0 57325093 A G G G G G G G G G G G G G G G G G G G
7 chr7_57329370 0 57329370 A A A T A A A A A A A A A A A A A A A A
7 chr7_57331696 0 57331696 T T T T T T C T T T T T T T T T T T T T
7 chr7_57340463 0 57340463 C C C C C C C C G G G G C C C C C C C C
7 chr7_57340589 0 57340589 C C C C C C C C C C C C C C A A C C C C
7 chr7_57344700 0 57344700 T T T T T T T T G T T T T T T T T T T T
7 chr7_57349274 0 57349274 T T T T T T T T T T T T C T T T T T T T
7 chr7_57355541 0 57355541 G G G G A G G G G G G G G G G G G G G G
7 chr7_57357211 0 57357211 A A A A A A A G A A A A A A A A A A A A
7 chr7_57361231 0 57361231 T T T T T T T T C C C C T T T T T T T T
7 chr7_57363638 0 57363638 C C C C C C C C T T T T C C C C C C C C
7 chr7_57364093 0 57364093 C C C T T T C C C C C C C C C C C C C C
7 chr7_57366001 0 57366001 T T T T T T T T T T T T C C C C T T T T
7 chr7_57372100 0 57372100 A A A A A A A A G G G G A A A A A A A A
7 chr7_57372934 0 57372934 G G G G G G G G G G C G G G G G G G G G
7 chr7_57375234 0 57375234 C C C C C T C C C C C C C C C C C C C C
7 chr7_57378776 0 57378776 C C C C C C C C T T T T C C C C C C C C
7 chr7_57383685 0 57383685 A A A A A C A A A A A A A A A A A A A A
7 chr7_57385504 0 57385504 T T T T T T T T A A A A T T T T T T T T
7 chr7_57389802 0 57389802 G G G G G G G G A A A A G G G G G G G G
7 chr7_57403151 0 57403151 T T G T G T T T T T T T T T T T T T T T
7 chr7_57403768 0 57403768 A A A A A A A A A A A A A C A A A A A A
7 chr7_57406677 0 57406677 G G G G G G G G A A A A G G G G G G G G
7 chr7_57414169 0 57414169 A A A A A A A A A A A A A A A A A G A A
7 chr7_57417430 0 57417430 C C C C C C C C C C C T C C T T C C C C
7 chr7_57418835 0 57418835 G G G G G G G G G G G G G G G G A G G G
7 chr7_57423085 0 57423085 G T G G G G G G G G G G G G G G G G G G
7 chr7_57425634 0 57425634 C C C C C C C C C C C C T T C C C C C C
7 chr7_57431497 0 57431497 C C C C C C A A C C C C C C C C C C C C
7 chr7_57434197 0 57434197 C C C C C C C C C C C G C C C C C C C C
7 chr7_57435468 0 57435468 C C C C C C C C T T T T C T C C C C T T
7 chr7_57436781 0 57436781 C C C C C C C C C C C C C C T T C C C C
7 chr7_57439625 0 57439625 T T T T C T T T T T T T T T T T T T T T
7 chr7_57440208 0 57440208 C C C C C C C C C C C C A C C C C C C C
7 chr7_57441145 0 57441145 T T G T T T T T T T T T T T T T T T T T
7 chr7_57442087 0 57442087 G G G G G G G G A A A A G G G G G G G G
7 chr7_57442197 0 57442197 C C C C C C C C C C C C C C T T C C C C
7 chr7_57442658 0 57442658 A A A A A A A A G G G G A A A A A A A A
7 chr7_57448091 0 57448091 G G G G G G G G G T G G G G G G G G G G
7 chr7_57449689 0 57449689 G G G G G G G G G G G G G G G G A A G G
7 chr7_57450041 0 57450041 A A A A A A A C A A A A A A A A A A A A
7 chr7_57452312 0 57452312 G G G G G G G G T T T T G G G G G G G G
7 chr7_57460294 0 57460294 C C C C C C C C T T T T T T T T T T C C
7 chr7_57466640 0 57466640 C C C C C C C C C C C T C C C C C C C C
7 chr7_57467826 0 57467826 T T T T T T T T A A A A T T T T T T T T
7 chr7_57473829 0 57473829 T T T T T T A A T T T T T T T T T T T T
7 chr7_57481600 0 57481600 T T C C C C T T C C C C C C C C C C T T
7 chr7_57482381 0 57482381 G G G G G G T T G G G G G G G G G G G G
7 chr7_57482744 0 57482744 G G G G G G G G G G G G G G G G A A G G
7 chr7_57483912 0 57483912 C C C C C C C C C C C C C T C C C C C C
7 chr7_57484126 0 57484126 G G G G G G G G G G G G G G G G A A G G
7 chr7_57499643 0 57499643 A A A A A A A A A A A A A A T T A A A A
7 chr7_57507630 0 57507630 A A G G G G A A A A A A A A A A A A A A
7 chr7_57508022 0 57508022 C C C C C C C C C T T T C C C C C C C C
7 chr7_57520781 0 57520781 A A A A A G A A A A A A A A A A A A A A
7 chr7_57520883 0 57520883 G G G G G G G G G G G G A G G G G G G G
7 chr7_57525886 0 57525886 C C A A C C C C C C C C C C C C C C C C
7 chr7_57532066 0 57532066 C C C C C C C C A A A A C C C C C C C C
7 chr7_57534674 0 57534674 A A A A A A A A C C C C A A A A A A A A
7 chr7_57537553 0 57537553 C T C C C C C C C C C C C C C C C C C C
7 chr7_57541466 0 57541466 G G G G G G G G G G G G A G G G G G G G
7 chr7_57541476 0 57541476 C C T T T T C C C C C C C C C C C C C C
7 chr7_57544930 0 57544930 G G G G A G G G G G G G G G G G G G G G
7 chr7_57549767 0 57549767 C C C C C C G G C C C C C C C C C C C C
7 chr7_57554817 0 57554817 C C C C C C C C T T T T C C C C C C C C
7 chr7_57557824 0 57557824 A A G G G G A A A A A A A A A A A A A A
7 chr7_57558355 0 57558355 T T T T T T T T C C C C T T T T T T T T
7 chr7_57558638 0 57558638 G G G G G G G G G G G G A G G G G G G G
7 chr7_57562222 0 57562222 T T T T T T C C T T T T T T T T T T T T
7 chr7_57566974 0 57566974 C C C C C C C C C C C C C C T T C C C C
7 chr7_57584150 0 57584150 C C C C C C C C A C C C C C C C C C C C
7 chr7_57585391 0 57585391 C C C C C T C C C T C C C C C C C C C C
7 chr7_57598101 0 57598101 A A A A A A A A A A A A A A T T A A A A
7 chr7_57603344 0 57603344 T T T T T T T T T T T T T T G T T T T T
7 chr7_57605498 0 57605498 T T T T T T T T T T T T T T T T G T T T
7 chr7_57609059 0 57609059 C C C C C G C C C C C C C C C C C C C C
7 chr7_57614484 0 57614484 G G C G G G G G G G G G G G G G G G G G
7 chr7_57618279 0 57618279 C C C C C C C C C C C C C C A A C C C C
7 chr7_57618446 0 57618446 G G G G G G G G A G G G G G G G G G G G
7 chr7_57629447 0 57629447 C C C C C C C C G G G G C C C C C C C C
7 chr7_57633754 0 57633754 C C C C C C C C C T C C C C C C C C C C
7 chr7_57634031 0 57634031 A A A A A A A A C C C C A A A A A A A A
7 chr7_57636384 0 57636384 C C C C C G C C C C C C C C C C C C C C
7 chr7_57642243 0 57642243 G G G G G G G G A A A A G G G G G G G G
7 chr7_57650873 0 57650873 T T G G G G G T G G G G G G G G G G T T
7 chr7_57654290 0 57654290 G G A G G G G G A A G G G G G G G G G G
7 chr7_57655172 0 57655172 A A A A A A A A G G G G A A A A A A A A
7 chr7_57655352 0 57655352 G G A G A A G G G G G G G G G G G G G G
7 chr7_57659726 0 57659726 T T T T T T T T T T T T T T C T T T T T
7 chr7_57667672 0 57667672 C C C C C C C C C C A C C C C C C C C C
7 chr7_57680479 0 57680479 C C C C C C C C C C C C C G C C C C C C
7 chr7_57684119 0 57684119 C C C C C C C C A A C C C C C C C C C C
7 chr7_57684806 0 57684806 T T T T T T T T C C C C T T T T T T T T
7 chr7_57688307 0 57688307 C C C C C C C C T T T T C C C C C C C C
7 chr7_57708304 0 57708304 A A G G G G A G A A A A G G G G G G A A
7 chr7_57718733 0 57718733 C C C C C T C C C C C C C C C C C C C C
7 chr7_57719465 0 57719465 A A A A A G A A A A A A A A A A A A A A
7 chr7_57720282 0 57720282 G G G G G G G G G G G G G G G G C C G G
7 chr7_57723404 0 57723404 T T T T T T T T C T T T T T T T T T T T
7 chr7_57727170 0 57727170 T T T T T T T T T T T T T T A A T T T T
7 chr7_57728307 0 57728307 C C C C C C C C C T C T C C C C C C C C
7 chr7_57732584 0 57732584 T T T T T T T T T T T T T T T T C T T T
7 chr7_57734941 0 57734941 A A A A A G A A A A A A A A A A A A A A
7 chr7_57737028 0 57737028 A A A A A A A A A A A A G G A A A A A A
7 chr7_57739106 0 57739106 T T T T T T T T T T T T A A A A A A T T
7 chr7_57749294 0 57749294 G G G G G G G G G G G G G G A G G G G G
7 chr7_57751373 0 57751373 T T T T T T T T C C C C T T T T T T T T
7 chr7_57752943 0 57752943 C C C C C C C C T T T T C C C C C C C C
7 chr7_57762505 0 57762505 A A G G G G A A A A A A G G A A G G A A
7 chr7_57764963 0 57764963 A A A A A A A A A C C C A A A A A A A A
7 chr7_57765338 0 57765338 T T T T T T T T C C C C T T T T T T T T
7 chr7_57773462 0 57773462 C C C C C C C C T T T T C C C C C C C C
7 chr7_57776441 0 57776441 A A A A A G A A A A A A A A A A A A A A
7 chr7_57777761 0 57777761 G G G G G G G G G G G G G G G T G G G G
7 chr7_57777786 0 57777786 C C C C A C C C C C C C C C C C C C C C
7 chr7_57781061 0 57781061 G G A G G G G G G G G G G G G G G G G G
7 chr7_57781924 0 57781924 G G G G G G G G T T T T G G G G G G G G
7 chr7_57782536 0 57782536 A A A A A A A T A A A A A A A A A A A A
7 chr7_57786287 0 57786287 G G G G G G A G G G G G G G G G G G G G
7 chr7_57791836 0 57791836 A A A A G G A A A A A A A A A A A A A A
7 chr7_57803874 0 57803874 C C C C C C C C T T T T C C C C C C C C
7 chr7_57809236 0 57809236 T T T T T T T T C C C C T T T T T T T T
7 chr7_57820245 0 57820245 C C C C C C C C C T C C C C C C C C C C
7 chr7_57827623 0 57827623 G G G G G G G G G G G G G G C C G G G G
7 chr7_57829503 0 57829503 A A G G G G A A G G G G G G G G G G A A
7 chr7_57832283 0 57832283 C C C C C C C C C C C C C C T T T T C C
7 chr7_57832345 0 57832345 T T T T T T T T C C C C C C T T T T T T
7 chr7_57843771 0 57843771 T T T T T T T T C C C C T T T T T T T T
7 chr7_57846523 0 57846523 G G G G G G G G G G A G G G G G G G G G
7 chr7_57848368 0 57848368 G G G G G G G G A G G G G G G G G G G G
7 chr7_57849490 0 57849490 G G G G G G G G A A A G G G G G G G G G
7 chr7_57850016 0 57850016 G G G G G G G G G G A G G G G G G G G G
7 chr7_57851731 0 57851731 C C C C C C C C T T T T C C C C C C C C
7 chr7_57855156 0 57855156 T T T T T T T T T T T T C C T T T T T T
7 chr7_57857244 0 57857244 C C T T C T C C C C C C C C C C C C C C
7 chr7_57877826 0 57877826 C C A C C C C C C C C C C C C C C C C C
7 chr7_57878123 0 57878123 T T T T T T T T C C C C T T T T T T T T
7 chr7_57878511 0 57878511 G G G G G G G G A A A A G G G G G G G G
7 chr7_57881013 0 57881013 G G A G A A G G G G G G G G G G G G G G
7 chr7_57883600 0 57883600 C C C C C C C C T T T T C C C C C C C C
7 chr7_57886244 0 57886244 G G G G G G G G A A A A G G G G G G G G
7 chr7_57888328 0 57888328 C T C C C C C C C C C C C C C C C C C C
7 chr7_57891461 0 57891461 C C C C C C C C C C C C C C C T C C C C
7 chr7_57900141 0 57900141 C C C T C C C C T T T T C C C C C C C C
7 chr7_57900345 0 57900345 C C C C T T C C C T C C T T T T T T C C
7 chr7_57901057 0 57901057 A A A T A A A A A A A A A A A A A A A A
7 chr7_57901616 0 57901616 A A A A A A A A A A A A A A A G A A A A
7 chr7_57903795 0 57903795 A A A A A A A A A A A A A A A G A A A A
7 chr7_57912100 0 57912100 G G G G G G G G G G G G G G G G G T G G
7 chr7_57916774 0 57916774 G G A G G G G G A A A A G G G G G G G G
7 chr7_57925900 0 57925900 C C C C C C C C C C C T C C C C C C C C
7 chr7_57927649 0 57927649 G G G G G G G G C C C C G G G G G G G G
7 chr7_57929450 0 57929450 G G G G A G G G G G G G G G G G G G G G
7 chr7_57942487 0 57942487 G G G G G G G G G G G G G G G G T T G G
7 chr7_57950474 0 57950474 C C C C C C C C C C C C C C C C T T C C
7 chr7_57951289 0 57951289 G G G G G G G G G G G G G G G T G G G G
7 chr7_57952340 0 57952340 G G G G A G G G G G G G G G G G G G G G
7 chr7_57953405 0 57953405 A A A A A A A A G G G G A A A A A A A A
7 chr7_57955092 0 57955092 G G A G A G G G G G G G G G G G G G G G
7 chr7_57955336 0 57955336 C C C C C C C T C C C C C C C C C C C C
7 chr7_57955892 0 57955892 G G G G G G G G A A A A G G G G G G G G
7 chr7_57960876 0 57960876 A A A A G G A A A A A A A A A A A A A A
7 chr7_57962082 0 57962082 T T C T T T T T T T T T T T T T T T T T
7 chr7_57967477 0 57967477 G G G G G G G G C C C C G G G G G G G G
7 chr7_57968251 0 57968251 G G G G G T G G G G G G G G G G G G G G
7 chr7_57970667 0 57970667 G G A A G G G G G G G G G G G G G G G G
7 chr7_57973119 0 57973119 C C C C C C C C C C C C C C C T C C C C
7 chr7_57973155 0 57973155 T T T T T T T T T T T T T T T T C C T T
7 chr7_57974517 0 57974517 G G G G G G G G G G G G G G G G A A G G
7 chr7_57975220 0 57975220 T T T T T T T T T T T T C C T T T T T T
7 chr7_57997292 0 57997292 C C C C C C T T C C C C C C C C C C C C
7 chr7_58000818 0 58000818 A A A A A A A A G G G G A A A A A A A A
7 chr7_58001935 0 58001935 G G G G G G G G C C C C G G G G G G G G
7 chr7_58002254 0 58002254 C C C C C C T T C C C C C C C C C C C C
7 chr7_58005054 0 58005054 A A A A A A A A A C A C A A A A A A A A
7 chr7_58008737 0 58008737 A A A A A A A A G G G G A A A A A A A A
7 chr7_58014898 0 58014898 A A A A A A A A A A A A A A C C A A A A
7 chr7_58020453 0 58020453 A A A A A A A A A A A A A G A A A A A A
7 chr7_58022967 0 58022967 C C C C C C C C C C C C C T C C C C C C
7 chr7_58024433 0 58024433 C C C C C C C C T T T T C C C C C C C C
7 chr7_58026345 0 58026345 C C C C C C C C C C C C C T C C C C C C
7 chr7_58031241 0 58031241 A A A A A A A A A G A A A A A A A A A A
7 chr7_58038641 0 58038641 A A A A A A A A T T T T A A A A A A A A
7 chr7_58040399 0 58040399 G G G G A G G G G G G G G G G G G G G G
7 chr7_58043346 0 58043346 T T T T T T T T T T T T C T T T T T T T
7 chr7_58047147 0 58047147 C C C C C C C C C C C C C G C C C C C C
7 chr7_58049933 0 58049933 C C C C C C A C C C C C C C C C C C C C
7 chr7_58052058 0 58052058 A G A A A A A A A A A A A A A A A A A A
7 chr7_58072446 0 58072446 G G G G G G G G G G G G A G G G G G G G
7 chr7_58075765 0 58075765 T T T T T T T T G G G G T T T T T T T T
7 chr7_58082976 0 58082976 C C C C C C C C T T C T C C C C C C C C
7 chr7_58084305 0 58084305 C C C C C C C C C T C C C C C C C C C C
7 chr7_58085490 0 58085490 A A A G G G A A A A A A G G G G A A A A
7 chr7_58091016 0 58091016 C C C C C C C C C C C C C C C T C C C C
7 chr7_58091177 0 58091177 T T T T T T T T T T T T T T T T C T T T
7 chr7_58093984 0 58093984 T T T T T T T T T T C T T T T T T T T T
7 chr7_58096080 0 58096080 T T T T T T T T T T T T T T G T T T T T
7 chr7_58100246 0 58100246 G G A A A A A A A A A A A A A A A A G G
7 chr7_58100319 0 58100319 T T T T T T T T T T T T G T T T T T T T
7 chr7_58100584 0 58100584 G G G G G G G G A A A A G G G G G G G G
7 chr7_58106375 0 58106375 G G A A A A A A A A A A A A A A A A G G
7 chr7_58117579 0 58117579 T T T T T T T T T T T T G T G G T T T T
7 chr7_58123761 0 58123761 C C C C C C C C C C C C A C C C C C C C
7 chr7_58125609 0 58125609 A A G G A G A A A A A A A A A A A A A A
7 chr7_58133459 0 58133459 A A A A A A A A A A A A A A A G A A A A
7 chr7_58136640 0 58136640 C C C C C C C C T T T T C C C C C C T T
7 chr7_58139460 0 58139460 C C C C C C C C C C C C C G C C C C C C
7 chr7_58139566 0 58139566 C C C C C C C C C C C C C C C C T T C C
7 chr7_58141664 0 58141664 A A A A A C A A A A A A A A A A A A A A
7 chr7_58141981 0 58141981 C C C C C C C C A C C C C C C C C C C C
7 chr7_58146105 0 58146105 T T T T T T T T T T T T A T T T T T T T
7 chr7_58152032 0 58152032 A A A A A A A A A A A A A G A G A A A A
7 chr7_58153364 0 58153364 C C G G G G C C G G G G G G G G G G C C
7 chr7_58158209 0 58158209 T T T T T T T T A T T T T T T T T T T T
7 chr7_58159844 0 58159844 T T T T T T T T T T T T T T T T G T T T
7 chr7_58162578 0 58162578 A A G G A A A A A A A A A A A A A A A A
7 chr7_58163619 0 58163619 G G G G G G G G G G G G A G G G G G G G
7 chr7_58163956 0 58163956 A A A A A A A A T T T T A A A A A A A A
7 chr7_58167796 0 58167796 T T C C T T T T T T T T T T T T T T T T
7 chr7_58169718 0 58169718 C C T T T T T T T T T T T T T T T T T T
7 chr7_58170462 0 58170462 C C C C C C C C C C C C C C C T C C C C
7 chr7_58173082 0 58173082 A A A A A A A A A A A A A A A A A C A A
7 chr7_58180492 0 58180492 A A A A A A A A A A A A A A A G A A A A
7 chr7_58191268 0 58191268 A A A A A A A A A A A A A G A A A A A A
7 chr7_58199312 0 58199312 G G A A A A A A A A A A A A A A A A A A
7 chr7_58202930 0 58202930 A A A G A A A A A A A A A A A A A A A A
7 chr7_58207504 0 58207504 C C C C C C T T C C C C C C C C C C C C
7 chr7_58210358 0 58210358 G G G G G G G G C G G G G G G G G G G G
7 chr7_58218890 0 58218890 A A A A A A A A A A A A A A A A G G A A
7 chr7_58222247 0 58222247 A A A A A A A A A A A G A A A A A A A A
7 chr7_58247530 0 58247530 G G G G G G G G G G G G G G A A G G G G
7 chr7_58259813 0 58259813 A A A A A A A A G G G G A A A A A A A A
7 chr7_58268511 0 58268511 C C C C C C C C T T T T C C C C C C C C
7 chr7_58268810 0 58268810 T T T T T T T T T T A T T T T T T T T T
7 chr7_58270170 0 58270170 T T T T T T T T T T T T T T T T C C T T
7 chr7_58270886 0 58270886 T T T T T T T T T T T T C T T T T T T T
7 chr7_58285534 0 58285534 C C G G G G C C G G G G G G G G G G C C
7 chr7_58294747 0 58294747 A A A A A A A A A A A A A A A A T T A A
7 chr7_58299622 0 58299622 C C C C T T C C C C C C C C C C C C C C
7 chr7_58299921 0 58299921 C C C C T T C C C C C C C C C C C C C C
7 chr7_58302514 0 58302514 A A G G G G A A G G G G G G G G G G A A
7 chr7_58305359 0 58305359 C C C C C C C C T T T T T T T T T T C C
7 chr7_58307874 0 58307874 T T T T T T T T T T T T C T T T T T T T
7 chr7_58309018 0 58309018 A A A A A A A A G G A A A A A A A A A A
7 chr7_58316393 0 58316393 T T T T T T T T T T T T G T T T T T T T
7 chr7_58323761 0 58323761 C T T T T T C C T T T T T T T T T T C C
7 chr7_58325416 0 58325416 G G G G G G G G G G G G G G G G A G G G
7 chr7_58325986 0 58325986 T T T T T T T T T T T T T T G G T T T T
7 chr7_58329238 0 58329238 G G G G G T G G G G G G G G G G G G G G
7 chr7_58335090 0 58335090 G G G G G G G G G G G T G G G G G G G G
7 chr7_58342106 0 58342106 T T T T T T T T T T T T T T G G T T T T
7 chr7_58343229 0 58343229 G T G G G G G G G G G G G G G G G G T T
7 chr7_58345422 0 58345422 T T T T T T T T C T T T T T T T T T T T
7 chr7_58354438 0 58354438 G G G G G G G G G G A G G G G G G G G G
7 chr7_58358432 0 58358432 C C C C C T C C C C C C C C C C C C C C
7 chr7_58359056 0 58359056 G G A G G G G G G G G G G G G G G G G G
7 chr7_58368094 0 58368094 T T T T T T T T T T T T C C T T T T T T
7 chr7_58372704 0 58372704 T T T T T T T T T T C C T T T T T T T T
7 chr7_58372747 0 58372747 C C C C C C C C C C C C A A C C C C C C
7 chr7_58375836 0 58375836 C C C C C C C C C C C C T T C C C C C C
7 chr7_58376752 0 58376752 G G G G A G G G G G G G G G G G G G G G
7 chr7_58395581 0 58395581 G G C G G G G G G G G G G G G G G G G G
7 chr7_58399184 0 58399184 A A A A A A A A T T T T A A A A A A A A
7 chr7_58401742 0 58401742 A A A A A A A A G G G G A A A A A A A A
7 chr7_58407201 0 58407201 A A A A A A A A A A A A A A A A T T A A
7 chr7_58408868 0 58408868 A A A A A A A A T T T T A A A A A A A A
7 chr7_58411142 0 58411142 G G A A A A G G G G G G G G G G G G G G
7 chr7_58413998 0 58413998 C C C C C C C G C C C C C C C C C C C C
7 chr7_58425045 0 58425045 T T T T A A T T T T T T T T T T T T T T
7 chr7_58428443 0 58428443 C T T T T T T T T T T T T T T T T T T T
7 chr7_58431612 0 58431612 C C C C C C C C C C C C C C C C C T C C
7 chr7_58448766 0 58448766 C C C C C C C C C C C C A C C C C C C C
7 chr7_58450562 0 58450562 T T T T T T C C T T T T T T T T T T T T
7 chr7_58452733 0 58452733 G G A G G G G G G G G G G G G G G G G G
7 chr7_58453824 0 58453824 G G G G G G G G G G G G G G G G A G G G
7 chr7_58455330 0 58455330 A A A A A A A A A A A A A A G G A A A A
7 chr7_58455809 0 58455809 G G G G A A G G G G G G G G G G G G G G
7 chr7_58460226 0 58460226 A A A A A A A A A A A A A A G G A A A A
7 chr7_58474527 0 58474527 G G C G C G G G G G G G G G G G G G G G
7 chr7_58474685 0 58474685 T T T T T T T T C C C C T T T T T T T T
7 chr7_58488172 0 58488172 G G G G G G G G T T T T G G G G G G G G
7 chr7_58490553 0 58490553 G G G G G G G G G G G G A G G G G G G G
7 chr7_58494417 0 58494417 T T T T C T T T T T T T T T T T T T T T
7 chr7_58499928 0 58499928 G G G G G G G G G G G T G G G G G G G G
7 chr7_58501696 0 58501696 C C C C C C C C T T C C C C C C C C C C
7 chr7_58503359 0 58503359 C C C C C C C C T T T T C C C C C C C C
7 chr7_58510736 0 58510736 C C A A C C C C C C C C C C C C C C C C
7 chr7_58511390 0 58511390 T T T T T T G T T T T T T T T T T T T T
7 chr7_58521006 0 58521006 C C C C C C C C C C C C C C C C A A C C
7 chr7_58524935 0 58524935 G G G G G G G G C C C C G G G G G G G G
7 chr7_58530866 0 58530866 G G G G G G G G G G G G G G G G A A G G
7 chr7_58542597 0 58542597 C C C C C T C C C C C C C C C C C C C C
7 chr7_58542752 0 58542752 G G A A G G G G G G G G G G G G G G G G
7 chr7_58545255 0 58545255 C C C C C C C C C C C C C C C C T T C C
7 chr7_58546868 0 58546868 C C C C C C C C T T T T C C C C C C C C
7 chr7_58549333 0 58549333 T T T T T T T T T T T T T T C C T T T T
7 chr7_58551756 0 58551756 G G G G G G G G A A A A G G G G G G G G
7 chr7_58558246 0 58558246 C C C C C C C C C C C C C T T T T T C C
7 chr7_58558277 0 58558277 A A A A A A A A G G G G A A A A A A A A
7 chr7_58560509 0 58560509 T T T T T T T T T T T T T T C C T T T T
7 chr7_58564610 0 58564610 C C C C C C C C C C C C T T C C C C C C
7 chr7_58566299 0 58566299 C C C C C C C C C C C C C C G G C C C C
7 chr7_58567148 0 58567148 T T T T T T T T T T T T T T C C T T T T
7 chr7_58568710 0 58568710 G G G G G G G G G G G G G G G G A A G G
7 chr7_58574917 0 58574917 C C T T C C C C C C C C C C C C C C C C
7 chr7_58585011 0 58585011 A A A A A A A A C C C C A A A A A A A A
7 chr7_58585498 0 58585498 G G G G G G G G A A A A G G G G G G G G
7 chr7_58587214 0 58587214 G G G G A G G G G G G G G G G G G G G G
7 chr7_58593526 0 58593526 T T C C T T T T T T T T T T T T T T T T
7 chr7_58601818 0 58601818 C C C C C C C C G G G G C C C C C C C C
7 chr7_58602252 0 58602252 C C C C C C C C C C C C C C A A C C C C
7 chr7_58607519 0 58607519 T T T T T T T T T T T T C T T T T T T T
7 chr7_58608334 0 58608334 G G G G G G G G G G G G A G G G G G G G
7 chr7_58613008 0 58613008 T T C C C T T T C C C C T T T T T T T T
7 chr7_58615892 0 58615892 C C C C G G C C G G G G G G G G G G C C
7 chr7_58616533 0 58616533 C C C C C G C C C C C C C C C C C C C C
7 chr7_58616983 0 58616983 G G G G G G G G G G G G A A A A A A G G
7 chr7_58619823 0 58619823 T T T T T T C T T T T T T T T T T T T T
7 chr7_58623857 0 58623857 C C C C C C C C C C C C C C C C G G C C
7 chr7_58626352 0 58626352 T T T T T T T T T T T T T T T T C T T T
7 chr7_58634713 0 58634713 T T T T T T T T T T T T T T C C T T T T
7 chr7_58638143 0 58638143 C C C C C C C C T T T T C C C C C C C C
7 chr7_58656825 0 58656825 C C T T T T C C T T T T T T T T T T C C
7 chr7_58662711 0 58662711 A A G G G G A A G G G G G G G G G G A A
7 chr7_58670016 0 58670016 A A A A A T A A A A A A A A A A A A A A
7 chr7_58672364 0 58672364 G G G G A G G G G G G G G G G G G G G G
7 chr7_58682869 0 58682869 C C C C C C C C C C C C C C C C T T C C
7 chr7_58685509 0 58685509 A A A A A C A A A A A A A A A A A A A A
7 chr7_58691148 0 58691148 C C C C C C C C T T T T C C C C C C C C
7 chr7_58694046 0 58694046 C C C C C C C C C C C C C C C C G G C C
7 chr7_58706435 0 58706435 T T T T T T T T T T T T C T T T T T T T
7 chr7_58706938 0 58706938 C C C C C C C C C C C C C C G G C C C C
7 chr7_58707688 0 58707688 C T T T T T T T T T T T T T T T T T C C
7 chr7_58711433 0 58711433 T T T T T T T T T T T T T T T T C C T T
7 chr7_58713727 0 58713727 T T T T T T T T C C T T T T T T T T T T
7 chr7_58715860 0 58715860 C C C C C C C C T T T T C C C C C C C C
7 chr7_58726523 0 58726523 A A A A A A A A T T A A A A A A A A A A
7 chr7_58727197 0 58727197 A A T T T T T T T T T T T T T T T T A A
7 chr7_58737614 0 58737614 T T T T T T T T T T T T T T C T T T T T
7 chr7_58738443 0 58738443 C C C T T T C C C C C C C C C C C C C C
7 chr7_58739045 0 58739045 T T T T T T T T A A A A T T T T T T T T
7 chr7_58741455 0 58741455 A A A A A A A A T T T T A A A A A A A A
7 chr7_58744161 0 58744161 A A A A A A A A G G G G A A A A A A A A
7 chr7_58745563 0 58745563 A A A C C C A A A A A A A A A A A A A A
7 chr7_58748677 0 58748677 C C C C C C C C C C C C C C C T C C C C
7 chr7_58755599 0 58755599 C C C C C C T T C C C C C C C C C C C C
7 chr7_58776760 0 58776760 T T T T T T T T T T T T T T T T A A T T
7 chr7_58776836 0 58776836 A A A A A A A A A A A A A G A A A A A A
7 chr7_58778225 0 58778225 C C C C C C C C A A A A A A A A A A C C
7 chr7_58778836 0 58778836 A A C C C C A A C C C C C C C C C C C C
7 chr7_58784160 0 58784160 G G G G G G G G G G G G G G G G A A G G
7 chr7_58785088 0 58785088 G G G G G G G G A A A A G G G G G G G G
7 chr7_58786216 0 58786216 C C C C C C C C C C C T C C C C C C C C
7 chr7_58788496 0 58788496 T T T T T T T T T T T T T T T T G T T T
7 chr7_58795371 0 58795371 C C C C C C C C C C C C T T C C C C C C
7 chr7_58801899 0 58801899 G T G G G G G G G G G G G G G G G G G G
7 chr7_58808792 0 58808792 G G C C C C G G G G G G G G G G G G G G
7 chr7_58831208 0 58831208 G G G G G G G G G G G G C G G G G G G G
7 chr7_58857384 0 58857384 C C C C C C C C C C C C C C C C C T C C
7 chr7_58859217 0 58859217 C C C T C C C C C C C C C C C C C C C C
7 chr7_58863061 0 58863061 C G G G G G G G G G G G G G G G G G G G
7 chr7_58866887 0 58866887 T T T T T T T T C C C C T T T T T T T T
7 chr7_58873115 0 58873115 C C C C C C C C G G G G C C C C C C C C
7 chr7_58874252 0 58874252 G G A A A A G G G G G G G G G G G G G G
7 chr7_58879853 0 58879853 C T C C C C C C C C C C C C C C C C C C
7 chr7_58882484 0 58882484 C C C C C C T T C C C C C C C C C C T T
7 chr7_58894910 0 58894910 C C C C C C C C C C T T C C C C C C C C
7 chr7_58895407 0 58895407 C T T T T T T T T T T T T T T T T T T T
7 chr7_58898129 0 58898129 A A A A A A A A G G A A A A A A A A A A
7 chr7_58900105 0 58900105 G G G G G G G G G G A A G G G G G G G G
7 chr7_58901629 0 58901629 A A A A A A A A G G G G A A A A A A A A
7 chr7_58902859 0 58902859 A A A A A A A A A A A A A G A A A A A A
7 chr7_58911124 0 58911124 C C T T C T C C T T T T T T T T T T C C
7 chr7_58917025 0 58917025 G G G G G G G G A A A A G G G G G G G G
7 chr7_58919689 0 58919689 G G A A A A A A A A A A A A A A A A A A
7 chr7_58924205 0 58924205 C C C C C C C C T T T T C C C C C C C C
7 chr7_58927943 0 58927943 G G G G G G G G G G G G A G G G G G G G
7 chr7_58930583 0 58930583 T T T T T T T T C C T T T T T T T T T T
7 chr7_58931795 0 58931795 A A A A A A A A C C C C A A A A A A A A
7 chr7_58955325 0 58955325 C C C C C C C C T T T T C C C C C C C C
7 chr7_58955445 0 58955445 T T T T T T T T T T T T T T T T G G T T
7 chr7_58958013 0 58958013 G G G G A G G G G G G G G G G G G G G G
7 chr7_58962181 0 58962181 C C C C C C C C C C C C C T C C C T C C
7 chr7_58965510 0 58965510 G G G G G G G G G G G G C G G G G G G G
7 chr7_58965853 0 58965853 C C C C C C C C T T T T C C C C C C C C
7 chr7_58970711 0 58970711 C C C C C C C C T T C T C C C C C C T T
7 chr7_58978112 0 58978112 G G G G G G G G A A A A G G G G G G G G
7 chr7_58993949 0 58993949 A A G G G G A A G G G G G G G G G G A A
7 chr7_58994572 0 58994572 A A G G G G A A A A A A A A A A A A A A
7 chr7_58995248 0 58995248 A A A A A A A A A A A A A C A A A A A A
7 chr7_58996051 0 58996051 C C C C C C C C T T C C C C C C C C C C
7 chr7_58996938 0 58996938 T T G G G T T T T T T T T T T T T T T T
7 chr7_59001386 0 59001386 T T C C C C T T C C C C C C C C C C T T
7 chr7_59007317 0 59007317 G G G G G G G G G G G G G T G G G G G G
7 chr7_59011902 0 59011902 C C C C C C C C T T T T C C C C C C C C
7 chr7_59012102 0 59012102 C G G G G G G G G G G G G G G G G G G G
7 chr7_59016578 0 59016578 T T T T T T T T T T T T G T T T T T T T
7 chr7_59019756 0 59019756 G G G G G G G G G G G G G G C C G G G G
7 chr7_59019993 0 59019993 C C G G G G C C C C C C C C C C C C C C
7 chr7_59028205 0 59028205 A A A A A A A A A A A A A A G G A A A A
7 chr7_59033474 0 59033474 A C C C C C C C C C C C C C C C C C C C
7 chr7_59036218 0 59036218 A A A A A C A A A A A A A A A A A A A A
7 chr7_59049074 0 59049074 A A A A A C A A A A A A A A A A A A A A
7 chr7_59065891 0 59065891 G G G T G G G G G G G G G G G G G G G G
7 chr7_59073315 0 59073315 C C C C C C C C C C C C C T T T C C C C
7 chr7_59074511 0 59074511 T T T T T T T T T T T T T T T T C T T T
7 chr7_59082961 0 59082961 A A A A A A A A G G G G A A A A A A A A
7 chr7_59086154 0 59086154 A A A A A A A A A A A A A A A A C C A A
7 chr7_59095220 0 59095220 T T C C C C T T C C C C C C C C C C T T
7 chr7_59096980 0 59096980 C C C C C C C C T T T T C C C C C C C C
7 chr7_59103220 0 59103220 A A A A A A A A A A A G A A A A A A A A
7 chr7_59104672 0 59104672 T T T T T T T T G G G G T T T T T T T T
7 chr7_59105913 0 59105913 G G G G G G G G T T T T G G G G G G G G
7 chr7_59107033 0 59107033 G G A A G G G G G G G G G G G G G G G G
7 chr7_59112396 0 59112396 T T T T T T T T C C C C T T T T T T T T
7 chr7_59117180 0 59117180 G G G G G G G G A A A A G G G G G G G G
7 chr7_59118643 0 59118643 C C A C C C C C C C C C C C C C C C C C
7 chr7_59121040 0 59121040 C C C C C C C C C C C C C C C C A A C C
7 chr7_59124469 0 59124469 C C C C C C C C C C C C C C C C G G C C
7 chr7_59126220 0 59126220 A A A A G G A A A A A A A A A A A A A A
7 chr7_59126232 0 59126232 G G G G G G G G G G G G G G G G C C G G
7 chr7_59128066 0 59128066 A G G G G G G G G G G G G G G G G G A A
7 chr7_59130066 0 59130066 C C C C C C C C C C C C C C C C C T C C
7 chr7_59132111 0 59132111 C C C C C C C C G G G G C C C C C C C C
7 chr7_59136715 0 59136715 C C C C C T C C C C C C C C C C C C C C
7 chr7_59141891 0 59141891 T T C T T T T T T T T T T T T T T T T T
7 chr7_59146349 0 59146349 C C C C C C C C C T C C C C C C C C C C
7 chr7_59149760 0 59149760 A A A A A A A A G G G G A A A A A A A A
7 chr7_59150369 0 59150369 A A A A A A G G A A A A A A A A A A A A
7 chr7_59151825 0 59151825 A A A A A A A A A A A A A A A A G G A A
7 chr7_59152151 0 59152151 T T T T T T T T T T T T T T T T C C T T
7 chr7_59158032 0 59158032 T T C C C C T T C C C C C C C C C C T T
7 chr7_59158860 0 59158860 A A A A A A A A A A A A A A A A G G A A
7 chr7_59162536 0 59162536 G G G G A G G G G G G G G G G G G G G G
7 chr7_59166534 0 59166534 C C C C C C C C A C C C C C C C C C C C
7 chr7_59173230 0 59173230 T T C C C C T T T T T T T T T T T T T T
7 chr7_59178242 0 59178242 C C C C C C C C C C C C C T C C C C C C
7 chr7_59181368 0 59181368 T T T T T T T T T T T T T T T T C C T T
7 chr7_59182028 0 59182028 A A G G A A A A A A A A A A A A A A A A
7 chr7_59189535 0 59189535 G G G G A G G G G G G G G G G G G G G G
7 chr7_59201376 0 59201376 A C C C C C C C C C C C C C C C C C C C
7 chr7_59210302 0 59210302 G G G G A G G G G G G G G G G G A A G G
7 chr7_59210488 0 59210488 G G G G A G G G A G G G G G G G A A G G
7 chr7_59212497 0 59212497 G G G G G G G G G G C G G G G G G G G G
7 chr7_59213661 0 59213661 T T T T T T T T T T T T G G G G T T T T
7 chr7_59216943 0 59216943 G G G G G G G G A A A G G G G G G G G G
7 chr7_59218768 0 59218768 C C C C C T C C C C C C C C C C C C C C
7 chr7_59223511 0 59223511 T T T T T T T T T T T T T T T T C T T T
7 chr7_59223895 0 59223895 C C C C C T C C C C C C C C C C C C C C
7 chr7_59232893 0 59232893 G G G G G G G G A A A G G G G G G G G G
7 chr7_59235669 0 59235669 G G G G G G G G G G G G G G G G A G G G
7 chr7_59236136 0 59236136 A A A A A A A A A A A A G G A A A A A A
7 chr7_59237904 0 59237904 A A A A A A A A A A A A A G A A A A A A
7 chr7_59239408 0 59239408 G G C C C C G G C C C C C C C C C C G G
7 chr7_59241464 0 59241464 A A A A A A A A A A A A A G A A A A A A
7 chr7_59242343 0 59242343 A A A A A A A A C C C C A A A A A A A A
7 chr7_59245205 0 59245205 G G A G G G G G G G G G G G G G G G G G
7 chr7_59245420 0 59245420 G G G G G G G G A A A G G G G G G G G G
7 chr7_59252067 0 59252067 G G G G A G G G G G G G G G G G G G G G
7 chr7_59260174 0 59260174 T T T T T T T T C C C C T T T T T T T T
7 chr7_59268464 0 59268464 A A A A A A A A G G G G A A A A A A A A
7 chr7_59273192 0 59273192 G G G G G G G G G G G G G G G G G T G G
7 chr7_59274315 0 59274315 A A A A A A A A A A A A A G A A A A A A
7 chr7_59275439 0 59275439 T T T T T T T T C C C C T T T T T T T T
7 chr7_59275845 0 59275845 C C C C C C C C C C C C C T C C C C C C
7 chr7_59278430 0 59278430 G G G G G G G G C C C C G G G G G G G G
7 chr7_59279402 0 59279402 G G G G G G G G G G G G G G G G A G G G
7 chr7_59280533 0 59280533 G G G G G G G G G G G G G G G G G T G G
7 chr7_59292318 0 59292318 A A A A A A A A A A A A A A G G A A A A
7 chr7_59293673 0 59293673 A A A A A A A A A A A A A T A A A A A A
7 chr7_59294015 0 59294015 G G A G G G G G G G G G G G G G G G G G
7 chr7_59297866 0 59297866 G G G G G G G G A A A A G G G G G G G G
7 chr7_59299807 0 59299807 A A A A A A A A A A A A A G A A A A A A
7 chr7_59308520 0 59308520 G G G G G G G G A A A A G G G G G G G G
7 chr7_59314012 0 59314012 G G G G G G G G A A A A G G G G G G G G
7 chr7_59322748 0 59322748 T T T T C T T T T T T T T T T T T T T T
7 chr7_59329066 0 59329066 T T T T C T T T T T T T T T T T T T T T
7 chr7_59331451 0 59331451 C C C C C C C C C C C C C T C C C C C C
7 chr7_59336401 0 59336401 C C C C C C C C C C C C T T C C C C C C
7 chr7_59338391 0 59338391 C C C C C C C C C C C C C C T T C C C C
7 chr7_59340482 0 59340482 G G G G G G G G G G G G A A G G G G G G
7 chr7_59341390 0 59341390 G G G G A G G G G G G G G G G G G G G G
7 chr7_59345623 0 59345623 C C C C C C C C T T T T C C C C C C C C
7 chr7_59345896 0 59345896 C C C C C C C C T T T T C C C C C C C C
7 chr7_59350201 0 59350201 G G T T T T G G T T T T T T T T T T T T
7 chr7_59352123 0 59352123 G G G G A G G G G G G G G G G G G G G G
7 chr7_59352656 0 59352656 A A A A A A A A G G G G A A A A A A A A
7 chr7_59379156 0 59379156 T T T T T T T T T T C T T T T T C C T T
7 chr7_59382831 0 59382831 A A A A A A A A A A A A A A G G A A A A
7 chr7_59383624 0 59383624 G G G G G G G G T T T T G G G G G G G G
7 chr7_59391637 0 59391637 T T T T T T T T C C C C T T T T T T T T
7 chr7_59393904 0 59393904 G G A G G G G G G G G G G G G G G G G G
7 chr7_59420096 0 59420096 A A A A A A A A A A A A T T A A A A A A
7 chr7_59423912 0 59423912 G G A G G G G G G G G G G G G G G G G G
7 chr7_59427290 0 59427290 A A A A A G A A A A A A A A A A A A A A
7 chr7_59427795 0 59427795 T T T T T T T T C C C C T T T T T T T T
7 chr7_59432603 0 59432603 T T T T T T T T C C C T T T T T T T T T
7 chr7_59432612 0 59432612 A A A A A A A A A A A C A A A A A A A A
7 chr7_59436943 0 59436943 T T T T T T T T T T T T T T T T C C T T
7 chr7_59442747 0 59442747 G G G T G G G G G G G G G G G G G G G G
7 chr7_59443140 0 59443140 G G A A A A G G A A A A A A A A A A G G
7 chr7_59445757 0 59445757 C C T T C C C C C C C C C C C C C C C C
7 chr7_59454569 0 59454569 T T C T T T T T T T T T T T T T T T T T
7 chr7_59459814 0 59459814 C C C C C C C C C C C C C C C T C C C C
7 chr7_59467532 0 59467532 C C C C C T C C C C C C T T C C C C C C
7 chr7_59469482 0 59469482 T T T T T T T T T T T T C T T T T T T T
7 chr7_59469845 0 59469845 A A C C A A A A A A A A A A A A A A A A
7 chr7_59472692 0 59472692 G G G G G G G G C C C C G G G G G G G G
7 chr7_59472711 0 59472711 G G A A G G G G G G G G G G G G G G G G
7 chr7_59478479 0 59478479 A A A A G G A A G G G G A A A A A A A A
7 chr7_59482516 0 59482516 G G G G G G G G A A A A G G G G G G G G
7 chr7_59486683 0 59486683 T T T T T T T T C C C T T T T T T T T T
7 chr7_59486975 0 59486975 A A A A A A A A G G G G A A A A A A A A
7 chr7_59491604 0 59491604 G G G G G G G G A A A A G G G G G G G G
7 chr7_59492305 0 59492305 G G G G G G G G C C C C G G G G G G G G
7 chr7_59507557 0 59507557 T T G G G G T T G G G G G G G G G G T T
7 chr7_59508580 0 59508580 G G G G C G G G G G G G G G G G G G G G
7 chr7_59513123 0 59513123 T T G T T T T T T T T T T T T T T T T T
7 chr7_59513189 0 59513189 G G G G G G G G G G G G A G G G G G G G
7 chr7_59519909 0 59519909 C C C G C C C C C C C C C C C C C C C C
7 chr7_59520713 0 59520713 G G G G A G G G G G G G G G G G G G G G
7 chr7_59522461 0 59522461 T T C T C T T T T T T T T T T T T T T T
7 chr7_59523054 0 59523054 A A A A A A A A A A A G A A A A A A A A
7 chr7_59525821 0 59525821 C T C C C C C C C C C C C C C C C C T T
7 chr7_59526083 0 59526083 C C C C C C C C T T T T C C C C C C C C
7 chr7_59548016 0 59548016 A A A T T T A A A A A A A A A A A A A A
7 chr7_59554753 0 59554753 A A A A A A A A C C C C A A A A A A A A
7 chr7_59555103 0 59555103 C C C C C C C C T T T T C C C C C C C C
7 chr7_59555472 0 59555472 T T A T T T T T T T T T T T T T T T T T
7 chr7_59555575 0 59555575 T T T T T T T T T T T T T T T T C C T T
7 chr7_59563768 0 59563768 C C C C C C C C T T T T C C C C C C C C
7 chr7_59563871 0 59563871 C C C C C C C C C T C C C C C C C C C C
7 chr7_59566768 0 59566768 C C C C C C C C C C C C C C C C T T C C
7 chr7_59573906 0 59573906 C C C C T T C C T T T T T T T T T T C C
7 chr7_59576941 0 59576941 A A A A A A A A A A A A A A G G A A A A
7 chr7_59577463 0 59577463 A A A A A A A A A G A A A A A A A A A A
7 chr7_59580962 0 59580962 A A A A A A G G A A A A A A A A A A A A
7 chr7_59584387 0 59584387 A T A A A A A A A A A A A A A A A A A A
7 chr7_59585457 0 59585457 C C C C C C C C C C C C C C C C T T C C
7 chr7_59594496 0 59594496 A A A A A A A A A G A A A A A A A A A A
7 chr7_59611560 0 59611560 C T T T T T T T T T T T T T T T T T T T
7 chr7_59621144 0 59621144 A A A A A A A A A G A A A A A A A A A A
7 chr7_59626700 0 59626700 T T T T T T T T G G G G T T T T T T T T
7 chr7_59631647 0 59631647 A A A A A A A A A A A A A A A A C C A A
7 chr7_59635096 0 59635096 C C C C C C C C T T T T C C C C C C C C
7 chr7_59639596 0 59639596 C C C C C C C C C G C C C C C C C C C C
7 chr7_59646688 0 59646688 G G A A G G A A A A A A G G G G G G G G
7 chr7_59680407 0 59680407 C T C C C C C C C C C C C C C C C C T T
7 chr7_59682461 0 59682461 C C C C C C C C T T T T C C C C C C C C
7 chr7_59685133 0 59685133 G G G G G G A A G G G G G G G G G G G G
7 chr7_59685728 0 59685728 A G G G G G G G G G G G G G G G G G A A
7 chr7_59687152 0 59687152 G G G G G G G G G G G G G G A A G G G G
7 chr7_59688002 0 59688002 T T T T C C T T T T T T T T T T T T T T
7 chr7_59694695 0 59694695 A A A A A A A A A A A A A A A A T T A A
7 chr7_59695124 0 59695124 G G G G G T G G G G G G G G G G G G G G
7 chr7_59697323 0 59697323 C C C C C C C C C T C C C C C C C C C C
7 chr7_59700855 0 59700855 A G G G G G G G G G G G G G G G G G G G
7 chr7_59710162 0 59710162 A A A A A A A A G G G G A A A A A A A A
7 chr7_59713492 0 59713492 A A A A A A A A A A A A C C C C C C A A
7 chr7_59716774 0 59716774 C C C C C C C C C C C C C C T T T T C C
7 chr7_59717695 0 59717695 T T T T T T T T T T T T C C T T T T T T
7 chr7_59720816 0 59720816 C C G G C C C C C C C C C C C C C C C C
7 chr7_59730011 0 59730011 C C C C C C C C C C C C C C C C T T C C
7 chr7_59735093 0 59735093 A G A A A A G G A A A A A A A A A A G G
7 chr7_59737187 0 59737187 C C C C C C C C T T T T T T T T T T C C
7 chr7_59738043 0 59738043 A A A A A A A A T T T T A A A A A A A A
7 chr7_59741183 0 59741183 A A A A A A A A G G G G G G G G G G A A
7 chr7_59742866 0 59742866 A A A A A A A A A A A G A A A A A A A A
7 chr7_59743745 0 59743745 C C C C C C C C G G G G C C C C C C C C
7 chr7_59747918 0 59747918 G G G G C G G G G G G G G G G G G G G G
7 chr7_59748776 0 59748776 C C C C C C C C A A A A C C C C C C C C
7 chr7_59757149 0 59757149 T T T T T T T T T T T T G T T T T T T T
7 chr7_59761069 0 59761069 C C A A C C C C C C C C C C C C C C C C
7 chr7_59763067 0 59763067 G G G G G G G G G G G G A A A A A A G G
7 chr7_59766048 0 59766048 C C C C C C C C C C C C C C T T C C C C
7 chr7_59768182 0 59768182 G G G G G G G G A G A A G G G G G G G G
7 chr7_59768341 0 59768341 C C C C C C C C T T T T C C C C C C C C
7 chr7_59768599 0 59768599 C C C C C C C C C C C C C C T T C C C C
7 chr7_59785684 0 59785684 G G G G G G G G G G G G G G A A G G G G
7 chr7_59789752 0 59789752 G G G G G G G G A A A A G G G G G G G G
7 chr7_59791691 0 59791691 G G G G G G G G G G G G G T G G G G G G
7 chr7_59796800 0 59796800 C C T T C C C C C C C C C C C C C C C C
7 chr7_59799219 0 59799219 A A A A A A A A A A A G A A A A A A A A
7 chr7_59801085 0 59801085 C C C C C T C C C C C C C C C C C C C C
7 chr7_59802880 0 59802880 C C C C C C C C C C C C C C C C G G C C
7 chr7_59808746 0 59808746 C C C C C C C C C C C C T T C C C C C C
7 chr7_59809982 0 59809982 C C C C C C C C T T T T C C C C C C C C
7 chr7_59810664 0 59810664 T T T T T T T T G G G G T T T T T T T T
7 chr7_59813095 0 59813095 T T T T T T T T T T T T C C T T T T T T
7 chr7_59827130 0 59827130 G G G G G G G G G G G G G G G G A A G G
7 chr7_59831169 0 59831169 A A A G A G A A A A A A A A A A A A A A
7 chr7_59835919 0 59835919 G G G G G G G G G G G G G G G G A A G G
7 chr7_59847582 0 59847582 G G G G A A G G G G G G G G G G G G G G
7 chr7_59848519 0 59848519 C C T T C C C C C C C C C C C C C C C C
7 chr7_59853709 0 59853709 G G G T G G G G G G G G G G G G G G G G
7 chr7_59853871 0 59853871 G G G G G G G G G G G G G G C C G G G G
7 chr7_59854689 0 59854689 G T T T T T T T T T T T T T T T T T T T
7 chr7_59855579 0 59855579 A A A A A A A A C C C C A A A A A A A A
7 chr7_59876791 0 59876791 A A A A A A A A A A A A G G A A A A A A
7 chr7_59889776 0 59889776 G G G G G G G G T T T T G G G G G G G G
7 chr7_59890198 0 59890198 G G G G G G G G G G G G G G A A G G G G
7 chr7_59892047 0 59892047 G G A A G G G G G G G G G G G G G G G G
7 chr7_59892307 0 59892307 C C C C C C C C C G G G C C C C C C C C
7 chr7_59894610 0 59894610 T T T T T T T T T T T T C T C C T T T T
7 chr7_59899416 0 59899416 A A A A A A A A C C C C A A A A A A A A
7 chr7_59901978 0 59901978 G G G G G G G G A A A A G G G G G G G G
7 chr7_59911520 0 59911520 T T T T T T T T T T G T T T T T T T T T
7 chr7_59913733 0 59913733 G G G G G G G G A A A A G G G G G G G G
7 chr7_59919358 0 59919358 C C C C C C C C T T T T C C C C C C C C
7 chr7_59920552 0 59920552 C C C C C C C C C C C C C G C C C C C C
7 chr7_59920770 0 59920770 G G G G G G G G T T T T T T T T T T G G
7 chr7_59922494 0 59922494 G G G G G G A G G G G G G G G G G G G G
7 chr7_59925393 0 59925393 A A A A A A A A A A A A A T A A A A A A
7 chr7_59934237 0 59934237 T T T T T T T T T T T T T T T T A A T T
7 chr7_59939039 0 59939039 C C C C C C C C C C C G C C C C C C C C
7 chr7_59939563 0 59939563 A A A A A A A A G G A G A A A A A A A A
7 chr7_59940058 0 59940058 C C C C G G C C C C C C C C C C C C C C
7 chr7_59942618 0 59942618 A A A A A A A A A A G G A A A A A A A A
7 chr7_59951886 0 59951886 T T T T T T T T G G G G T T T T T T T T
7 chr7_59987909 0 59987909 T T T T T T T T C C C C T T T T T T T T
7 chr7_59996626 0 59996626 T T T T C T T T T T T T T T T T T T T T
7 chr7_59997659 0 59997659 G G G G G G G G C C C C G G G G G G G G
7 chr7_59997920 0 59997920 G G G G G G G G G G G G C G G G G G G G
7 chr7_60002482 0 60002482 T T T T T T T T G G G G T T T T T T T T
7 chr7_60005963 0 60005963 T T T T T T T T T T T T C T T T T T T T
7 chr7_60016285 0 60016285 A C A A A A A A A A A A A A A A A A C C
7 chr7_60016893 0 60016893 T T T T T T T T C C C C T T T T T T T T
7 chr7_60029999 0 60029999 C C C C C C C C C C C C C C C C T T C C
7 chr7_60045936 0 60045936 A A A A A A A A A A A A A A A A G G A A
7 chr7_60049478 0 60049478 A A A A A A A A A A A A A A A A C C A A
7 chr7_60079041 0 60079041 T T T T T T T T T T T T C T T T T T T T
7 chr7_60087944 0 60087944 C C C C C C C C C C C C C C C C T T C C
7 chr7_60088968 0 60088968 A A A A A A A A A A A A A A G G A A A A
7 chr7_60098777 0 60098777 C C T T C C C C C C C C C C C C C C C C
7 chr7_60101448 0 60101448 A G G G G G G G G G G G G G G G G G G G
7 chr7_60113655 0 60113655 A G A A A A A A A A A A A A A A A A A A
7 chr7_60119798 0 60119798 T T T T T T T T C T T T T T T T T T T T
7 chr7_60121774 0 60121774 A A A A A A A A A A A A A A C C A A A A
7 chr7_60130055 0 60130055 A G A A A A A A A A A A A A A A A A A A
7 chr7_60141246 0 60141246 T T T T T T T T C C C C T T T T T T T T
7 chr7_60147930 0 60147930 G G G G G G G G A A A A G G G G G G G G
7 chr7_60149126 0 60149126 A G A A A A A A A A A A A A A A A A A A
7 chr7_60149191 0 60149191 T T T T T T T T T T T T C T T T T T T T
7 chr7_60151377 0 60151377 C C C C C C C C C C C C C T C C C C C C
7 chr7_60153369 0 60153369 A A A A A A A A A A A A A A A A C C A A
7 chr7_60158459 0 60158459 G G G G G G G G A A A A G G G G G G G G
7 chr7_60162834 0 60162834 G G G G G G G G G G G G A G G G G G G G
7 chr7_60165765 0 60165765 G G A A G G G G G G G G G G G G G G G G
7 chr7_60181503 0 60181503 C C C C C C C C C C C C C C G G C C C C
7 chr7_60192766 0 60192766 G G G G C G G G G G G G G G G G G G G G
7 chr7_60197874 0 60197874 C C C C C C C C C C C C C T C C C C C C
7 chr7_60202007 0 60202007 G G G G G G G G C C C C G G G G G G G G
7 chr7_60203195 0 60203195 C C C C C C C C C C C T C C C C C C C C
7 chr7_60210610 0 60210610 C C C C C C C C C C C C A C C C C C C C
7 chr7_60219893 0 60219893 C C C C C C C C C T C C C C C C C C C C
7 chr7_60220665 0 60220665 A A A A A A A A C C C C A A A A A A A A
7 chr7_60221073 0 60221073 A A A A A T A A A A A A A A A A A A A A
7 chr7_60229834 0 60229834 G G G G G G A G G G G G G G G G G G G G
7 chr7_60232304 0 60232304 T T T T T T T T T T T T T T C C T T T T
7 chr7_60236279 0 60236279 C C C C C C C C T T T T C C C C C C C C
7 chr7_60236426 0 60236426 C C C C C C C C A A A A C C C C C C C C
7 chr7_60255832 0 60255832 T T T T T T T T C C C C T T T T T T T T
7 chr7_60256389 0 60256389 G G G G G G G G T T T T G G G G G G G G
7 chr7_60257408 0 60257408 G G G G G G G G A A A A G G G G G G G G
7 chr7_60270007 0 60270007 A G G G G G G G G G G G G G G G G G G G
7 chr7_60273286 0 60273286 C C C C C C C C C C C C C T C C C C C C
7 chr7_60278166 0 60278166 C C C C C C C C C C C C C C C C T T C C
7 chr7_60279714 0 60279714 G G G G G G G G G G G T G G G G G G G G
7 chr7_60286874 0 60286874 T T T T T T T T G G T T T T T T T T T T
7 chr7_60288051 0 60288051 A G A A A A A A A A A A A A A A A A G G
7 chr7_60293730 0 60293730 G G G G G G G G G G G G C G G G G G G G
7 chr7_60294328 0 60294328 G G G G G G G G T T T T G G G G G G G G
7 chr7_60294440 0 60294440 C C C C C C C C G G G G C C C C C C C C
7 chr7_60307312 0 60307312 T T T T T T T T T T T T T T T T G G T T
7 chr7_60311228 0 60311228 A A A G A A A A A A A A A A A A A A A A
7 chr7_60317371 0 60317371 G G G G G G G G G G G G C C G G G G G G
7 chr7_60318450 0 60318450 C C C C C G C C C C C C C C C C C C C C
7 chr7_60327679 0 60327679 T T T T T T T T G G G G T T T T T T T T
7 chr7_60336615 0 60336615 C C C C C C C C T T T T C C C C C C C C
7 chr7_60350078 0 60350078 C C A C C C C C C C C C C C C C C C C C
7 chr7_60351935 0 60351935 A A A A A A A A G G A G A A A A A A A A
7 chr7_60357347 0 60357347 C T C C C C C C C C C C C C C C C C C C
7 chr7_60363829 0 60363829 G G G G G G G G G G G G T T G G G G G G
7 chr7_60364708 0 60364708 G G G G G G G G C C G G G G G G G G G G
7 chr7_60376291 0 60376291 G G C G C G G G G G G G G G G G G G G G
7 chr7_60381733 0 60381733 C C C C C C C C T T T T C C C C C C C C
7 chr7_60387454 0 60387454 A T T T T T A A T T T T T T T T T T A A
7 chr7_60389332 0 60389332 T T T T T T T T T T C T T T T T T T T T
7 chr7_60405270 0 60405270 G G G G G G G G G G G T G G G G G G G G
7 chr7_60406825 0 60406825 C C C C C C C C C C C C C T T T C C C C
7 chr7_60407788 0 60407788 A A A A A A A A A A A G A A A A A A A A
7 chr7_60435471 0 60435471 G G G G G G G G A A A A G G G G G G G G
7 chr7_60441324 0 60441324 A A A T T T A A A A A A A A T T A A A A
7 chr7_60444186 0 60444186 G G A G A A G G G G G G A A A A G G G G
7 chr7_60460248 0 60460248 G G G G G G G G G G G G G G G G C G G G
7 chr7_60462732 0 60462732 T T T T T T T T C C C C T T T T T T T T
7 chr7_60462924 0 60462924 C C C C C C C C C C C T C C C C C C C C
7 chr7_60470282 0 60470282 T T A A A A T T A A A A A A A A A A T T
7 chr7_60472927 0 60472927 A A A G A A A A A A A A A A A A A A A A
7 chr7_60474731 0 60474731 T T T T T T T T T T T T T T T T G G T T
7 chr7_60483391 0 60483391 C C G G G G C C G G G G G G G G G G C C
7 chr7_60496013 0 60496013 C C C C C C C C C C C C C C G G C C C C
7 chr7_60496792 0 60496792 G G G G C G G G G G G G G G G G G G G G
7 chr7_60499168 0 60499168 A A A A A A A A A A A A A A A A G G A A
7 chr7_60501478 0 60501478 A A A A A A A A C C C C A A A A A A A A
7 chr7_60506268 0 60506268 A A A A A A A A A A A A A A A A G G A A
7 chr7_60515531 0 60515531 A A G G G G A A G G G G G G G G G G A A
7 chr7_60520591 0 60520591 G G G G G G G G A A A A G G G G G G G G
7 chr7_60527885 0 60527885 T T C C C T T T T T T T T T T T T T T T
7 chr7_60533802 0 60533802 A T A A A A A A A A A A A A A A A A A A
7 chr7_60541353 0 60541353 C C T T T T C C C C C C C C C C C C C C
7 chr7_60545209 0 60545209 C T C C C C T T C C C C C C C C C C C C
7 chr7_60547755 0 60547755 T T T T T T T T C C C C T T T T T T T T
7 chr7_60548446 0 60548446 C C C C C C C C C T C C C C C C C C C C
7 chr7_60552216 0 60552216 G G A G G G G G G G G G G G G G G G G G
7 chr7_60552526 0 60552526 A G A A A A A A A A A A A A A A A A A A
7 chr7_60556067 0 60556067 T T T T T T T T T T A T T T T T T T T T
7 chr7_60559953 0 60559953 C C C C C G C C C C C C C C C C C C C C
7 chr7_60560217 0 60560217 G G G G G G G G A A A A G G G G G G G G
7 chr7_60579886 0 60579886 A A A A A A A A A A A A A A A A A G A A
7 chr7_60592083 0 60592083 C C A C A C C C C C C C C C C C C C C C
7 chr7_60592096 0 60592096 C T C C C C C C C C C C C C C C C C C C
7 chr7_60592747 0 60592747 T T A A A T T T T T T T T T T T T T T T
7 chr7_60593683 0 60593683 A A A A A A A A A A A A A A A A A G A A
7 chr7_60600073 0 60600073 C C C C C C C C C C C C C T C C C C C C
7 chr7_60600975 0 60600975 T T T T T T T T C C C C T T T T T T T T
7 chr7_60602343 0 60602343 A A T T T T A A A A A A T T T T T T A A
7 chr7_60609781 0 60609781 A A A A A A A A G G G G A A A A A A A A
7 chr7_60610535 0 60610535 G G G G G G G G A A A A G G G G G G G G
7 chr7_60621807 0 60621807 T T T T T T T T G G G G T T T T T T T T
7 chr7_60622174 0 60622174 G G G G G G G T G G G G G G G G G G G G
7 chr7_60622562 0 60622562 C C C C C C C C T T T T C C C C C C C C
7 chr7_60632904 0 60632904 C C C C C C C C C C C C C C C T C C C C
7 chr7_60633097 0 60633097 C T T T T T T T T T T T T T T T T T T T
7 chr7_60633271 0 60633271 C C C C C C C C C T C C C C C C C C C C
7 chr7_60640293 0 60640293 C C C C C C C C C C C C C C T T C C C C
7 chr7_60648826 0 60648826 C C C C C C C C C C C C A A A A A A C C
7 chr7_60649783 0 60649783 A A A A A A A A G G G G A A A A A A A A
7 chr7_60650080 0 60650080 A A A A A A A A A A A A A G A A A A A A
7 chr7_60651051 0 60651051 G G A A G G G G G G G G G G G G G G G G
7 chr7_60652020 0 60652020 A A G G A A A A A A A A A A A A A A A A
7 chr7_60653004 0 60653004 G G G G G G G G A A A A G G G G G G G G
7 chr7_60667821 0 60667821 C C C C C C C C T T T T C C C C C C C C
7 chr7_60673550 0 60673550 A A A A A A G G A A A A A A A A A A G G
7 chr7_60674616 0 60674616 A A A A A A A A A A A A A A A A G G A A
7 chr7_60677334 0 60677334 A T A A A A A A A A A A A A A A A A A A
7 chr7_60678074 0 60678074 G G G G G G G G T T T T G G G G G G G G
7 chr7_60679461 0 60679461 C C C C C C C C A A A A C C C C C C C C
7 chr7_60685666 0 60685666 G G G G G G C C G G G G G G G G G G G G
7 chr7_60691002 0 60691002 C C C C C T C C C C C C C C C C C C C C
7 chr7_60691317 0 60691317 A A A A A A A A C C C C A A A A A A A A
7 chr7_60692423 0 60692423 G G G G G G G G T T T T G G G G G G G G
7 chr7_60697405 0 60697405 G G G G G G G G G G G G G G G G A G G G
7 chr7_60705911 0 60705911 G G G G G T G G G G G G G G G G G G G G
7 chr7_60708222 0 60708222 G T G G G G T T G G G G G G G G G G T T
7 chr7_60711149 0 60711149 G G G G G G G G A G G G G G G G G G G G
7 chr7_60714061 0 60714061 A A A A A A A A A A A A A A A A C C A A
7 chr7_60714699 0 60714699 A A A A A A A A G G G G A A A A A A A A
7 chr7_60722780 0 60722780 T T T T T T T T T T T T A T T T T T T T
7 chr7_60724181 0 60724181 T T C C C C T T C C C C C C C C C C T T
7 chr7_60727536 0 60727536 A A A A A A A A G G G G A A A A A A A A
7 chr7_60728653 0 60728653 A A A A A A A A G G G G A A A A A A A A
7 chr7_60731276 0 60731276 G G G G G G G G G G G G A G A A G G G G
7 chr7_60732760 0 60732760 A A A A A A A A G G G G A A A A A A A A
7 chr7_60734164 0 60734164 C C C C C C C C C C C T C C C C C C C C
7 chr7_60734687 0 60734687 G G G G G G A G G G G G G G G G G G G G
7 chr7_60736520 0 60736520 C T C C C C C T C C C C C C C C C C C C
7 chr7_60745222 0 60745222 A A A A G G A A A A A A A A A A A A A A
7 chr7_60750069 0 60750069 A A A A A A A A G G G G A A A A A A A A
7 chr7_60752903 0 60752903 G G A A G G G G G G G G G G G G G G G G
7 chr7_60753696 0 60753696 A A A A A A A A G G G G A A A A A A A A
7 chr7_60763954 0 60763954 T T C C C C T T C C C C C C C C C C C C
7 chr7_60765441 0 60765441 C T T T T T T T T T T T T T T T T T C C
7 chr7_60767696 0 60767696 C C C C C C C C C C C C C C T T C C C C
7 chr7_60768796 0 60768796 T T T T T T T T T T T T T T C C T T T T
7 chr7_60769069 0 60769069 C C C C C C C C C C C C C C C C T T C C
7 chr7_60771971 0 60771971 G G G G G G G G G G G G G G G G A A G G
7 chr7_60774846 0 60774846 A A A A G G A A A A A A A A A A A A A A
7 chr7_60785382 0 60785382 C T C C C C C C C C C C T T C C C C C C
7 chr7_60793449 0 60793449 C C C C C C C C C C T T C C C C C C C C
7 chr7_60798182 0 60798182 G G G G G G G G A A A A G G G G G G G G
7 chr7_60802033 0 60802033 C C C C C C C C T T T T C C C C C C C C
7 chr7_60803801 0 60803801 G G A A A G G G G G G G G G G G G G G G
7 chr7_60830719 0 60830719 C C C C C C C C C C G G C C C C C C C C
7 chr7_60831689 0 60831689 A A A A A A A A A A A A A C A A A A A A
7 chr7_60835871 0 60835871 G G G G G G G G A A A A G G G G G G G G
7 chr7_60836211 0 60836211 A A A A A A A A G G G G A A A A A A A A
7 chr7_60840086 0 60840086 T T T T T T T T T T T T T T T T C C T T
7 chr7_60844131 0 60844131 T T A A A A T T T T T T T T T T T T T T
7 chr7_60847560 0 60847560 T T T T T T A T T T T T T T T T T T T T
7 chr7_60849995 0 60849995 A A A A A A A C A A A A A A A A A A A A
7 chr7_60850847 0 60850847 C C C C C C C C C C C C C C C C C T C C
7 chr7_60852890 0 60852890 G G G G G G G G G G A G A G G G G G G G
7 chr7_60853424 0 60853424 A A A A A T A A A A A A A A A A A A A A
7 chr7_60855181 0 60855181 T T T T T T T T G G G G T T T T T T T T
7 chr7_60859556 0 60859556 C C C C C C C C C C C C A C C C C C C C
7 chr7_60861320 0 60861320 C C C C C C C C C C C C C C A A C C C C
7 chr7_60861837 0 60861837 C C C C C C C C C C C C C C C C C T C C
7 chr7_60862513 0 60862513 C T C C C C C C C C C C C C C C C C C C
7 chr7_60863361 0 60863361 T T T T T T T T T T T T T T T T C C T T
7 chr7_60864783 0 60864783 C C C C C C G G C C C C C C C C C C C C
7 chr7_60865961 0 60865961 A A A A A A A A C C C C A A A A A A A A
7 chr7_60867293 0 60867293 T T T T T T T T T T C T T T T T T T T T
7 chr7_60867306 0 60867306 T T T T T T T T T T T T C C C C T T T T
7 chr7_60867746 0 60867746 G G G G G G G G T T T T G G G G G G G G
7 chr7_60867826 0 60867826 C T C C C C C C C C C C C C C C C C T T
7 chr7_60868179 0 60868179 T T G G G T T T T T T T T T T T T T T T
7 chr7_60882594 0 60882594 G G G G G G G G A A A A G G G G G G G G
7 chr7_60882969 0 60882969 G G C C C G G G G G G G G G G G G G G G
7 chr7_60897677 0 60897677 T T T T T T T T C C C C C T C C C C T T
7 chr7_60900801 0 60900801 G G G G A G G G G G G G G G G G G G G G
7 chr7_60907765 0 60907765 G G G G A G G G G G G G G G G G G G G G
7 chr7_60911742 0 60911742 C C C C C T C C C C C C C C C C C C C C
7 chr7_60920787 0 60920787 A A A A A A A A G G G G A A A A A A A A
7 chr7_60939983 0 60939983 G G G G G G G G T T T T G G G G G G G G
7 chr7_60940747 0 60940747 A A A A A A A A G G G G A A A A A A A A
7 chr7_60948082 0 60948082 A A A A A A A A A A A A A A A A G G A A
7 chr7_60950658 0 60950658 A A A C A A A A A A A A A A A A A A A A
7 chr7_60959399 0 60959399 A A A A A A A A A A A A A A A A C C A A
7 chr7_60960729 0 60960729 A C A A A A A A A A A A A A A A A A A A
7 chr7_60975062 0 60975062 G G G G G G G G A A A A G G G G G G G G
7 chr7_60976115 0 60976115 C C C C C C C C T T T T C C C C C C C C
7 chr7_60979261 0 60979261 T T T T T T T T G G G G T T T T T T T T
7 chr7_60986724 0 60986724 C C C T C C C C C C C C C C C C C C C C
7 chr7_60989457 0 60989457 C C C C C C C C G G G G C C C C C C C C
7 chr7_60997852 0 60997852 G G G G G G A G G G G G G G G G G G G G
7 chr7_61009981 0 61009981 G G G G G G G G G G G G A G G G G G G G
7 chr7_61012636 0 61012636 T T G T T T T T T T T T T T T T T T T T
7 chr7_61017553 0 61017553 A A A G A A A A A A A A A A A A A A A A
7 chr7_61026673 0 61026673 T T C T T T T T T T T T T T T T T T T T
7 chr7_61032303 0 61032303 T T T T T T T T C T C C T T T T T T T T
7 chr7_61035446 0 61035446 A A A A A A A A A T T T A A A A A A A A
7 chr7_61038193 0 61038193 C T T T T T T T T T T T T T T T T T T T
7 chr7_61043239 0 61043239 C C C C C C C C G G G G C C C C C C C C
7 chr7_61043448 0 61043448 A A A A A A A A A A A A A A A A C C A A
7 chr7_61050270 0 61050270 G G G G G G G G G G G G A G G G G G G G
7 chr7_61052658 0 61052658 C C C C C C C C T T T T C C C C C C C C
7 chr7_61053578 0 61053578 C C C C C C C C A A A A C C C C C C C C
7 chr7_61062194 0 61062194 T T C C C C T T C C C C C C C C C C T T
7 chr7_61072016 0 61072016 A A A G A A A A A A A A A A A A A A A A
7 chr7_61074560 0 61074560 A A A A A A A A A G A A A A A A A A A A
7 chr7_61077486 0 61077486 A A A A A A A A G G G G A A A A A A A A
7 chr7_61078840 0 61078840 G G G G G G G G G G G G G G T T G G G G
7 chr7_61103502 0 61103502 C C C C C C C C C C C C C C C C T T C C
7 chr7_61107546 0 61107546 T T T T A T T T T T T T T T T T T T T T
7 chr7_61109174 0 61109174 C C C C C C C C G G G G C C C C C C C C
7 chr7_61114278 0 61114278 T T C T T T T T T T T T T T T T T T T T
7 chr7_61122229 0 61122229 A A A A A A A A A A A A A A G G A A A A
7 chr7_61129343 0 61129343 G G G G G G G G A A A A G G G G G G G G
7 chr7_61130307 0 61130307 C C C C C C C C A A A A C C C C C C C C
7 chr7_61132970 0 61132970 A A A A A G A A A A A A A A A A A A A A
7 chr7_61140869 0 61140869 C C C C C C C C T T T T C C C C C C C C
7 chr7_61146846 0 61146846 G G G G G G G G A A A A G G G G G G G G
7 chr7_61147495 0 61147495 A A A A A A A A A A A A A G A A A A A A
7 chr7_61148193 0 61148193 C C C C C C C C C C C C C C C T T T C C
7 chr7_61152003 0 61152003 G G G G G G G G G G G G G G A G G G G G
7 chr7_61152759 0 61152759 G G G G G G G G C G G G G G G G G G G G
7 chr7_61153795 0 61153795 A A A A A T A A A A A A A A A A A A A A
7 chr7_61160700 0 61160700 T T T T G T T T T T T T T T T T T T T T
7 chr7_61166592 0 61166592 T T T T T T T T T T T T T T T T G G T T
7 chr7_61167585 0 61167585 C C C G C G C C C C C C C C C C C C C C
7 chr7_61167791 0 61167791 A A A A A A A A A G A A A A A A A A A A
7 chr7_61171493 0 61171493 T T T T T T T T T T T T T T G T T T T T
7 chr7_61176328 0 61176328 C C C C C C C C G G G G C C C C C C C C
7 chr7_61176585 0 61176585 C C A A A A C C A A A A A A A A A A C C
7 chr7_61178722 0 61178722 G G G G G G G G A A A A G G G G G G G G
7 chr7_61179984 0 61179984 A A A A A A A A A A A A A A A G A A A A
7 chr7_61181833 0 61181833 A A A A A A A A A A A T A A A A A A A A
7 chr7_61189886 0 61189886 A A A A A A A A A T A A A A A A A A A A
7 chr7_61190131 0 61190131 C C C C C C C T C C C C C C C C C C C C
7 chr7_61208528 0 61208528 G G G G G G A G G G G G G G G G G G G G
7 chr7_61211916 0 61211916 G G G G G G G G G G G G G G G G T T G G
7 chr7_61214044 0 61214044 C C C C C C C C G G G G C C C C C C C C
7 chr7_61214110 0 61214110 T T T T T T T T C C C C T T T T T T T T
7 chr7_61215339 0 61215339 A A A A A A A A A A A G A A A A A A A A
7 chr7_61219569 0 61219569 G G G G G G G G A A A A G G G G G G G G
7 chr7_61225125 0 61225125 A A A A A A A A A G A A A A A A A A A A
7 chr7_61225477 0 61225477 A A T T T T A A T T T T T T T T T T A A
7 chr7_61232011 0 61232011 G G G G G G G G G G G G G G A A G G G G
7 chr7_61233665 0 61233665 C C C C C C C C T T T T C C C C C C C C
7 chr7_61233826 0 61233826 A A A A A A A A G G G G A A A A A A A A
7 chr7_61237140 0 61237140 T T T T T T T T G G G G T T T T T T T T
7 chr7_61249481 0 61249481 A A A A A A A A A A A A A A G G A A A A
7 chr7_61254477 0 61254477 G G G G G G G G A A A A G G G G G G G G
7 chr7_61261110 0 61261110 C C C C C C C C C C C C C G C C C C C C
7 chr7_61264129 0 61264129 C C C T C C C C C C C C C C C C C C C C
7 chr7_61264310 0 61264310 A A A A A A A A G G G G A A A A A A A A
7 chr7_61264783 0 61264783 T T T T T T T T A A A A T T T T T T T T
7 chr7_61265932 0 61265932 G G G G G G G G G G G G G G A G G G G G
7 chr7_61273706 0 61273706 G G A A A A A A A A A A A A A A A A A A
7 chr7_61281907 0 61281907 A A A A A A A A A A A A C C A A C C A A
7 chr7_61281921 0 61281921 A A G G G G A A A A A A A A A A A A A A
7 chr7_61287708 0 61287708 C C T T T T C T T T T T T T T T T T C C
7 chr7_61287817 0 61287817 C C T T C T C C C C C C C C C C C C C C
7 chr7_61288572 0 61288572 G G G G G G G G A A A A G G G G G G G G
7 chr7_61289523 0 61289523 G G G G G G G G G G G G A A G G G G G G
7 chr7_61293093 0 61293093 G G G G G G A G G G G G G G G G G G G G
7 chr7_61298632 0 61298632 T T T T T T T T C C C C T T T T T T T T
7 chr7_61305699 0 61305699 G G G G G G G G C C C C G G G G G G G G
7 chr7_61315333 0 61315333 A A A A A A A A A A A A A A A A G G A A
7 chr7_61324773 0 61324773 A A A A A A A A G G G G A A A A A A A A
7 chr7_61328641 0 61328641 C C C C C C C C T T T T C C C C C C C C
7 chr7_61329517 0 61329517 C C C C A C C C C C C C C C C C C C C C
7 chr7_61334009 0 61334009 G G G G G G G G A A A A G G G G G G G G
7 chr7_61355926 0 61355926 A A A A A A A A A A A A G G A A A A A A
7 chr7_61356656 0 61356656 G G G G G G G G A A A A G G G G G G G G
7 chr7_61357565 0 61357565 A A A A A A A A A A A A A A T T A A A A
7 chr7_61357733 0 61357733 T T C C C C T T C C C C C C C C C C T T
7 chr7_61359936 0 61359936 G G G G G G G G C C C C G G G G G G G G
7 chr7_61362056 0 61362056 G G A A A A G G A A A A A A A A A A G G
7 chr7_61367676 0 61367676 G G G G G G G G C C C C G G G G G G G G
7 chr7_61371959 0 61371959 A A A G A A A A A A A A A G A A A A A A
7 chr7_61375922 0 61375922 C C C C C C C C C C C C C C C C A C C C
7 chr7_61378622 0 61378622 T T T T T T C T T T T T T T T T T T T T
7 chr7_61379197 0 61379197 C C C C C C A C C C C C C C C C C C C C
7 chr7_61380229 0 61380229 A A A A A A A A G G A G A A A A A A A A
7 chr7_61381675 0 61381675 G G G G G G G G G G G G G T G G G G G G
7 chr7_61383941 0 61383941 C C C C G G C C C C C C C C C C C C C C
7 chr7_61393252 0 61393252 G G G G G T G G G G G G G G G G G G G G
7 chr7_61401258 0 61401258 T T T T T T T T G T T T T T T T T T T T
7 chr7_61401673 0 61401673 G G G G G G C G G G G G G G G G G G G G
7 chr7_61402509 0 61402509 G G G G G G A G G G G G G G G G G G G G
7 chr7_61409415 0 61409415 A A A A A A A A A A A A A A A A T T A A
7 chr7_61410372 0 61410372 T T T T T T T T A T A T T T T T T T T T
7 chr7_61410604 0 61410604 A A A A A A A A A G A G A A A A A A A A
7 chr7_61420377 0 61420377 A A A A A A A A A A A A A C A A A A A A
7 chr7_61426519 0 61426519 T T T T T T T T T T T T T T G T T T T T
7 chr7_61431070 0 61431070 A A A A A A A A G G G G A A A A A A A A
7 chr7_61432890 0 61432890 C C C C C C C C G G G G C C C C C C C C
7 chr7_61435466 0 61435466 C C C C C C C C C C C C C T C C C C C C
7 chr7_61439077 0 61439077 A A A A A A A A A A A A A A A A A G A A
7 chr7_61439173 0 61439173 C C C C C C C C A A A A A A A A A A C C
7 chr7_61441568 0 61441568 G G G G G G G G A A A A G G G G G G G G
7 chr7_61446109 0 61446109 A A A A A A A A G G G G A A A A A A A A
7 chr7_61451656 0 61451656 G G G G G G G G A A A A G G G G G G G G
7 chr7_61454290 0 61454290 A A A T A T A A A A A A A A A A A A A A
7 chr7_61454927 0 61454927 A A A A A A A A A A A A A A A G A A A A
7 chr7_61456575 0 61456575 A A A A A A A A A A A G A A A A A A A A
7 chr7_61459796 0 61459796 G G G G G G G G A A A A A A A A A A G G
7 chr7_61467155 0 61467155 C C C C C C C C T T C T C C C C C C C C
7 chr7_61475613 0 61475613 A A A A A A A A A G A G A A A A A A A A
7 chr7_61477659 0 61477659 C T T T T T C T T T T T T T T T T T T T
7 chr7_61482913 0 61482913 G G G G G G G G G G G G G G A A G G G G
7 chr7_61487003 0 61487003 C C C C C C C C C C C C C T C C C C C C
7 chr7_61499090 0 61499090 C C T T T T C T T T T T T T T T T T T T
7 chr7_61516187 0 61516187 G G G G A G G G G G G G G G G G G G G G
7 chr7_61516925 0 61516925 C C C C C C C C C C C C C T C C C C C C
7 chr7_61520655 0 61520655 A A A A A A A A A A A A A G A A A A A A
7 chr7_61525121 0 61525121 T T T T T T T T T T T T T T T T C T T T
7 chr7_61527670 0 61527670 G G G G G G G G T T T T G G G G G G G G
7 chr7_61530959 0 61530959 T T G T T T T T T T T T T T T T T T T T
7 chr7_61531272 0 61531272 G G G G G G G G A A A A G G G G G G G G
7 chr7_61531424 0 61531424 C C C C C C C C T T T T C C C C C C C C
7 chr7_61532901 0 61532901 G G G G G G G G G G G G G G A G G G G G
7 chr7_61533195 0 61533195 T T T T T T T T G G G G T T T T T T T T
7 chr7_61533332 0 61533332 C G C C C C C C C C C C C C C C C C C C
7 chr7_61546531 0 61546531 C C C C C C C C C C C C C T C C C C C C
7 chr7_61548637 0 61548637 A A A A A A A A A A A A A A A C A A A A
7 chr7_61552493 0 61552493 C C C C C C C C C C C C C C C C T T C C
7 chr7_61566019 0 61566019 G G G G G G G T G G G G G G G G G G G G
7 chr7_61584465 0 61584465 G G G G G G G G G G G G G G G G A A G G
7 chr7_61586172 0 61586172 A A A A A A A A A A A A A A A A A G A A
7 chr7_61590220 0 61590220 T T T T G T T T T T T T T T T T T T T T
7 chr7_61592607 0 61592607 A A A A A A A A A A A A A A A A G G A A
7 chr7_61607214 0 61607214 G G G G A G G G G G G G G G G G G G G G
7 chr7_61626842 0 61626842 T T A T T T T T T T T T T T T T T T T T
7 chr7_61627359 0 61627359 G G G G G G G G G G G G A A G G G G G G
7 chr7_61628756 0 61628756 G G C C C C G G C C C C C C C C C C G G
7 chr7_61632619 0 61632619 G G G G G G G G T T T T G G G G G G G G
7 chr7_61633343 0 61633343 G G G G G G G G A A A A G G G G G G G G
7 chr7_61634426 0 61634426 A A A A A A A A G G G G A A A A A A A A
7 chr7_61635753 0 61635753 A A A A A A A A A A A A A G A A A A A A
7 chr7_61637488 0 61637488 A G G G G G G G G G G G G G G G G G G G
7 chr7_61641179 0 61641179 A A A A A A A A T T T T A A A A A A A A
7 chr7_61645984 0 61645984 G G G G G G G G G G G G A G G G G G G G
7 chr7_61646574 0 61646574 T T T T C T T T T T T T T T T T T T T T
7 chr7_61646578 0 61646578 C C C C C C C C C C C C C C C C G G C C
7 chr7_61649641 0 61649641 A A A A A A A A A A A A A G A A A A A A
7 chr7_61652035 0 61652035 A A A A A A A A T T T T A A A A A A A A
7 chr7_61656851 0 61656851 T T T T T T T T C C C C T T T T T T T T
7 chr7_61664129 0 61664129 A A A A A A A A A A A A A A A G A A A A
7 chr7_61665931 0 61665931 C C C C C T C C C C C C C C C C C C C C
7 chr7_61666833 0 61666833 C C A A A A A A A A A A A A A A A A C C
7 chr7_61689968 0 61689968 G G C C C G G G G G G G G G G G G G G G
7 chr7_61690947 0 61690947 C C C C C C C C T T T T C C C C C C C C
7 chr7_61696470 0 61696470 C C C C C C C C T T T T C C C C C C C C
7 chr7_61698746 0 61698746 G G G G G G C G G G G G G G G G G G G G
7 chr7_61701599 0 61701599 A A A A A G A A G G G G G G G G G G A A
7 chr7_61702744 0 61702744 T T T T T T T T T T T T T T A T T T T T
7 chr7_61712340 0 61712340 C C C C C C C C C C C C C C C T C C C C
7 chr7_61720911 0 61720911 C C C C C C C C C C C C C C C C C T C C
7 chr7_61725026 0 61725026 A A A A A C A A A A A A A A A A A A A A
7 chr7_61726517 0 61726517 A A A A A A A A A A A A A T A A A A A A
7 chr7_61727254 0 61727254 A A A A A A A A A A A A A G A A A A A A
7 chr7_61744763 0 61744763 A A A A A A A A A A A A G G A A A A A A
7 chr7_61745551 0 61745551 T T T T T T T T T T T T T T T T G G T T
7 chr7_61752339 0 61752339 A A A A A A A A A A A A A C A A A A A A
7 chr7_61765033 0 61765033 G G A A A A G G A A A A A A A A A A G G
7 chr7_61765699 0 61765699 T T T T T T T T A A A A T T T T T T T T
7 chr7_61767956 0 61767956 C C C C C C C C C C C T C C C C C C C C
7 chr7_61771976 0 61771976 G G G G G G G G A A A A G G G G G G G G
7 chr7_61777277 0 61777277 A A A A A A A A C C C C A A A A A A A A
7 chr7_61795379 0 61795379 A G G G G G G G G G G G G G A A G G G G
7 chr7_61798201 0 61798201 G G G G G G G G A A A A G G G G G G G G
7 chr7_61803720 0 61803720 T T T T T T T T T T T T C T T T T T T T
7 chr7_61804658 0 61804658 C C C C A C C C C C C C C C C C C C C C
7 chr7_61804902 0 61804902 T T T T C T T T T T T T T T T T T T T T
7 chr7_61805044 0 61805044 T T T T T T T T C C C C T T T T T T T T
7 chr7_61807861 0 61807861 C C C C C C C C G G G G C C C C C C C C
7 chr7_61810836 0 61810836 A G G G G G G G A G A A G G G G G G A A
7 chr7_61813521 0 61813521 C C C T C C C C C C C C C C C C C C C C
7 chr7_61814107 0 61814107 G G G G A A G G G G G G G G G G G G G G
7 chr7_61821023 0 61821023 G G G G G G G G G G G G T T G G G G G G
7 chr7_61823525 0 61823525 G G G G G G G G C C C C C C G G G G G G
7 chr7_61824361 0 61824361 T T T T T T T T C C C C T T T T T T T T
7 chr7_61828762 0 61828762 T T T T T T C T T T T T T T T T T T T T
7 chr7_61837034 0 61837034 T T T T T T T T T T T T T T T T G T T T
7 chr7_61844813 0 61844813 G G G G G G G G G G G G G T G G G G G G
7 chr7_61846062 0 61846062 A A A A A A A A G G A A A A A A A A A A
7 chr7_61848609 0 61848609 T T T T T T T T T T T T T T C C T T T T
7 chr7_61849718 0 61849718 T T T T T T T T C C C C T T T T T T T T
7 chr7_61850872 0 61850872 T T T T T T T T C T T T T T T T C C T T
7 chr7_61867340 0 61867340 C C T T T T C T T T T T T T T T T T C C
7 chr7_61867653 0 61867653 C C C C C C C C G G G G C C C C C C C C
7 chr7_61869090 0 61869090 A A A A A A A G A A A A A A A A A A A A
7 chr7_61870594 0 61870594 C C C C C T C C C C C C C C C C C C C C
7 chr7_61871359 0 61871359 C C T T T T C C T T T T T T T T T T C C
7 chr7_61876049 0 61876049 A A A A A A A A T T T T A A A A A A A A
7 chr7_61883645 0 61883645 T T T T T T T T C C C C T T T T T T T T
7 chr7_61885070 0 61885070 T T G G G G T T T T T T T T T T T T T T
7 chr7_61893106 0 61893106 T T C C C T T T T T T T T T T T T T T T
7 chr7_61898035 0 61898035 A A A A A A A G A A A A A A A A A A A A
7 chr7_61904711 0 61904711 T T C C C C T T C C C C C C C C C C T T
7 chr7_61905884 0 61905884 G G G G G G G G G G G G A A G G G G G G
7 chr7_61907102 0 61907102 G G A A A A G G G G G G A A A A A A G G
7 chr7_61908608 0 61908608 T T T T T T C T T T T T T T T T T T T T
7 chr7_61909971 0 61909971 C G G G G G G G G G G G G G G G G G C C
7 chr7_61913714 0 61913714 G G G G G G G G G G G G G G A G G G G G
7 chr7_61920475 0 61920475 G G G G G G G G A A A A G G G G G G G G
7 chr7_61920994 0 61920994 G G G G G G G G A A A A G G G G G G G G
7 chr7_61930669 0 61930669 G G G G G G G T G G G G G G G G G G G G
7 chr7_61938670 0 61938670 C C C C C C C C C C C C C C C C T T C C
7 chr7_61940737 0 61940737 C C C C C C C T C C C C C C C C C C C C
7 chr7_61961366 0 61961366 C C C C C C A C C C C C C C C C C C C C
7 chr7_61973656 0 61973656 T T T T T T T T T T T T T T T T A A T T
7 chr7_61977601 0 61977601 T T T T T T T T C C C C T T T T T T T T
7 chr7_61977660 0 61977660 C C C C C C C C C C C C A C C C C C C C
7 chr7_61979282 0 61979282 A A A A A A A A G G G G A A A A A A A A
7 chr7_61984051 0 61984051 C C G G C G C C C C C C C C C C C C C C
7 chr7_61984093 0 61984093 A A G G G G A A A A A A A G A A A A A A
7 chr7_61991151 0 61991151 A A A A A C A A A A A A A A A A A A A A
7 chr7_61996462 0 61996462 A A A A A G A A A A A A A A A A A A A A
7 chr7_61998102 0 61998102 G G G G G G G G A A A A G G G G G G G G
7 chr7_62016201 0 62016201 G G G G G G G G A A A A G G G G G G G G
7 chr7_62030227 0 62030227 C C C C C C C C C C C C A A C C C C C C
7 chr7_62036046 0 62036046 T T T T T T T T A A A A T T T T T T T T
7 chr7_62036142 0 62036142 G G G G G G G G G G G G C G G G G G G G
7 chr7_62037903 0 62037903 G G G G G G G G G G G G G T G G G G G G
7 chr7_62041490 0 62041490 G G G G G G G G G G G G G G G G A A G G
7 chr7_62042329 0 62042329 T T T T T T T T T T T T T T T T C C T T
7 chr7_62047127 0 62047127 T T T T A A T T T T T T T T T T T T T T
7 chr7_62057343 0 62057343 G G G G G G G G G G G G G G G G C C G G
7 chr7_62060383 0 62060383 G G G G G G G G A A A A G G G G G G G G
7 chr7_62069680 0 62069680 A A A A A A A C A A A A A A A A A A A A
7 chr7_62076763 0 62076763 C C C C C C C C C C C C C T C C C C C C
7 chr7_62078202 0 62078202 G G G G G G G G G G G G G G G G T T G G
7 chr7_62082718 0 62082718 A A A A A A A A A A A A A C A A A A A A
7 chr7_62085231 0 62085231 G G C C C C G G G G G G G G G G G G G G
7 chr7_62088099 0 62088099 G G G G G G G G G G G G A G G G G G G G
7 chr7_62089191 0 62089191 C C C C C C C C C C C T C C C C C C C C
7 chr7_62094491 0 62094491 C C C C C C C C C C C C C C C C C T C C
7 chr7_62098169 0 62098169 T T T T T T C T T T T T T T T T T T T T
7 chr7_62100212 0 62100212 T T T T T T T T T T T T A T T T T T T T
7 chr7_62105170 0 62105170 A A A A A A A G A A A A A A A A A A A A
7 chr7_62105244 0 62105244 G G G G G G G G G G A G G G G G G G G G
7 chr7_62107949 0 62107949 T T T T T T T T T T C T T T T T T T T T
7 chr7_62108667 0 62108667 T T T T T T T T T T T T C T T T C C T T
7 chr7_62117869 0 62117869 G G A A A G G G G G G G G G G G G G G G
7 chr7_62119715 0 62119715 C C C C C C C C C C C T C C C C C C C C
7 chr7_62124912 0 62124912 G G G G G G G G G G G G G G G G A G G G
7 chr7_62128134 0 62128134 C C C C C C C C C C C C C C C C C T C C
7 chr7_62131140 0 62131140 G G G G G G G G G G A G G G G G G G G G
7 chr7_62135805 0 62135805 A A A A A G A A A A A A A A A A A A A A
7 chr7_62135852 0 62135852 G G G G G G G G C C C C G G G G G G G G
7 chr7_62136482 0 62136482 T T C C C C T T T T T T C C C C C C T T
7 chr7_62140135 0 62140135 T T T T T T C T T T T T T T T T T T T T
7 chr7_62158241 0 62158241 C C C C C C C C T T T T C C C C C C C C
7 chr7_62160530 0 62160530 A A A A A G A A A A A A A A A A A A A A
7 chr7_62168690 0 62168690 A A A A A A A A G G G G A A A A A A A A
7 chr7_62170375 0 62170375 T T T T T T T T T T T T T T T T C C T T
7 chr7_62178995 0 62178995 T T T T T T T T C C C C T T T T T T T T
7 chr7_62192970 0 62192970 G G G G G G G G G G A G G G G G G G G G
7 chr7_62197081 0 62197081 C C C C C C C C A A A A C C C C C C C C
7 chr7_62198440 0 62198440 C C C C C C C C C C C C C T C C C C C C
7 chr7_62204398 0 62204398 T T T T T T T T G G G G T T T T T T T T
7 chr7_62215620 0 62215620 G G G G G G G G A A A A G G G G G G G G
7 chr7_62215968 0 62215968 A G A A A A A A A A A A A A A A A A A A
7 chr7_62217937 0 62217937 T T T T T T T T C C C C T T T T T T T T
7 chr7_62218846 0 62218846 A A A A A A A A G G G G A A A A A A A A
7 chr7_62227636 0 62227636 G G C C C C G G G G G G G G G G G G G G
7 chr7_62232757 0 62232757 C C C C C T C C C C C C C C C C C C C C
7 chr7_62237401 0 62237401 G G G G G G G G C C C C G G G G G G G G
7 chr7_62240472 0 62240472 C C C C C C C T C C C C C C C C C C C C
7 chr7_62244169 0 62244169 T T T T T T T T C C C C T T T T T T T T
7 chr7_62253204 0 62253204 A A A A A A A A A A A A A C A A A A A A
7 chr7_62253409 0 62253409 A A A A A A A A C C C C A A A A A A A A
7 chr7_62255881 0 62255881 A A A A A A A A G G G G A A A A A A A A
7 chr7_62256116 0 62256116 T T T T T T T T T T T T T T T T A T T T
7 chr7_62258692 0 62258692 C C C C C C C C C C C C C C C C C T C C
7 chr7_62265161 0 62265161 T T T T T T T T G G G G T T T T T T T T
7 chr7_62267414 0 62267414 A A A A A A A A A A A A A T A A A A A A
7 chr7_62267421 0 62267421 A A A A A A A A G G G G A A A A A A A A
7 chr7_62267667 0 62267667 G G G G G G G G G G G G G G G G A G G G
7 chr7_62271926 0 62271926 C C C C C C C C C C C G C C C C C C C C
7 chr7_62276669 0 62276669 C C C C C C C C C C C C C C C C C T C C
7 chr7_62281153 0 62281153 T T T T T T T T T T T T T T T T A T T T
7 chr7_62291507 0 62291507 C C T T T T C C C C C C C C C C C C C C
7 chr7_62302810 0 62302810 C C C C C C C C C C C C C C C C A C C C
7 chr7_62307221 0 62307221 G G G G G G G G A A A A G G G G G G G G
7 chr7_62308487 0 62308487 C C C G C G C C C C C C C C C C C C C C
7 chr7_62308747 0 62308747 T T G T G G T T T T T T T T T T T T T T
7 chr7_62312676 0 62312676 G G C C C G G G G G G G G G G G G G G G
7 chr7_62317849 0 62317849 C C C C C T C C C C C C C C C C C C C C
7 chr7_62321465 0 62321465 G G G G A G G G G G G G G G G G G G G G
7 chr7_62326896 0 62326896 C C C C C G C C C C C C C C C C C C C C
7 chr7_62327689 0 62327689 G G G G A G G G A A A A G G A A G G G G
7 chr7_62329694 0 62329694 G G G G G G G G G G G G G T G G G G G G
7 chr7_62334124 0 62334124 T T T T T T T T G G G G T T T T T T T T
7 chr7_62336376 0 62336376 C C C C C C C C T T T T C C C C C C C C
7 chr7_62342279 0 62342279 A G G G G G G G G G G G G G G G G G G G
7 chr7_62347379 0 62347379 C C C T C C C C C C C C C C C C C C C C
7 chr7_62347836 0 62347836 A A G G A G A A A A A A A A A A A A A A
7 chr7_62348404 0 62348404 G G G G G G G G G G G G A A G G G G G G
7 chr7_62357796 0 62357796 G G G G G G G G A A A A G G G G G G G G
7 chr7_62361204 0 62361204 A A A A A A A A A A A A T T T T A A A A
7 chr7_62370222 0 62370222 G G G G G G G G A A A A G G G G G G G G
7 chr7_62370634 0 62370634 T T T T T T T T T T T T T T C T T T T T
7 chr7_62374588 0 62374588 T T T T T T T T T T T T T T T T C C T T
7 chr7_62376669 0 62376669 A A A A A A A A C C C C A A A A A A A A
7 chr7_62388800 0 62388800 C C C C C C C C C C C C C C C C C T C C
7 chr7_62390352 0 62390352 T T T T T T T T C C C C T T T T T T T T
7 chr7_62390880 0 62390880 G G G G G G G G C C C C G G G G G G G G
7 chr7_62397629 0 62397629 A A A A A A A G A A A A A A A A A A A A
7 chr7_62398931 0 62398931 T T T T G T T T T T T T T T T T T T T T
7 chr7_62400632 0 62400632 C C A A A C C C C C C C C C C C C C C C
7 chr7_62404089 0 62404089 A A A A A A A A G G G G A A A A A A A A
7 chr7_62406268 0 62406268 G G A G G G G G G G G G G G G G G G G G
7 chr7_62408014 0 62408014 T T T T A T T T T T T T T T T T T T T T
7 chr7_62420064 0 62420064 G G G G G G G G A A A A G G G G G G G G
7 chr7_62438176 0 62438176 C C T T C C C C C C C C C C C C C C C C
7 chr7_62439055 0 62439055 C C C C C C C C C C C C C T C C C C C C
7 chr7_62439458 0 62439458 G G G G G G G G G G G G G G T T G G G G
7 chr7_62450892 0 62450892 G G G G G G G G G G G G G G G G A A G G
7 chr7_62454739 0 62454739 C C T T T T C C T T T T T T T T T T C C
7 chr7_62461074 0 62461074 A A A A A A A A A A A A A C A A A A A A
7 chr7_62465815 0 62465815 C C C C C C C C C C C C C T C C C C C C
7 chr7_62468098 0 62468098 C C T T T T C C T T T T T T T T T T C C
7 chr7_62468683 0 62468683 C C T T C C C C C C C C C C C C C C C C
7 chr7_62470343 0 62470343 T T G G T T T T T T T T T T T T T T T T
7 chr7_62471488 0 62471488 A A A A A A A A A A A A A G A A A A A A
7 chr7_62477983 0 62477983 G G G G G G G G A A A A G G G G G G G G
7 chr7_62480219 0 62480219 C C T T C C C C C C C C C C C C C C C C
7 chr7_62495657 0 62495657 C C C C T T C C C C C C C C C C C C C C
7 chr7_62502021 0 62502021 G G G G G G G G C G C G G G G G G G G G
7 chr7_62510748 0 62510748 C C C C C C C C T T T T C C C C C C C C
7 chr7_62511673 0 62511673 T T T T T T T T T T C T T T T T T T T T
7 chr7_62512646 0 62512646 T T C T T T T T T T T T T T T T T T T T
7 chr7_62514824 0 62514824 G G G G G G G G G G G G G G G G A G G G
7 chr7_62522950 0 62522950 T T T T T T T T C C C C T T T T T T T T
7 chr7_62524729 0 62524729 T T C T T T T T T T T T T T T T T T T T
7 chr7_62524788 0 62524788 C C C C C C C C G G G G C C C C C C C C
7 chr7_62530275 0 62530275 A A A A A G A A A A A A A A A A A A A A
7 chr7_62537000 0 62537000 G G G G G G G G A A A A G G G G G G G G
7 chr7_62537620 0 62537620 C C C C C C C C C C C C C C C C A A C C
7 chr7_62554169 0 62554169 G G G G G G G G G G G T G G G G G G G G
7 chr7_62557063 0 62557063 C C C C C T C C C C C C C C C C T T C C
7 chr7_62571476 0 62571476 A C C C C C C C C C C C C C C C C C C C
7 chr7_62581848 0 62581848 A A A A A A C C A A A A A A A A A A A A
7 chr7_62583044 0 62583044 T T C T C T T T T T T T T T T T T T T T
7 chr7_62589993 0 62589993 G G G G G G G G G G G G G G G G A G G G
7 chr7_62593028 0 62593028 C C C C C C C C T T T T C C C C C C C C
7 chr7_62594639 0 62594639 T T T T T T T T T T T T T T C T T T T T
7 chr7_62595460 0 62595460 T T T T T T T T C T T T T T T T T T T T
7 chr7_62599722 0 62599722 A A A A A A A A G G A G A A A A A A A A
7 chr7_62603811 0 62603811 C C A A A C C C C C C C C C C C C C C C
7 chr7_62609236 0 62609236 C C C C C C C C C C C T C C C C C C C C
7 chr7_62609373 0 62609373 T T T T T T T T T T T T T T T T C T T T
7 chr7_62610273 0 62610273 G T T T T T T T T T T T T T T T T T T T
7 chr7_62619844 0 62619844 T T T T T T T T C C C C T T T T T T T T
7 chr7_62620576 0 62620576 G G T T G T G G G G G G G G G G G G G G
7 chr7_62621375 0 62621375 A A A A A A A A C C C C A A A A A A A A
7 chr7_62641068 0 62641068 C C G G G G C C C C C C C C C C C C C C
7 chr7_62642202 0 62642202 T T T T T T T T C C C C T T T T T T T T
7 chr7_62646002 0 62646002 T T T T T T T T T T G T T T T T T T T T
7 chr7_62655580 0 62655580 T T T T T T T T T T T T C T T T T T T T
7 chr7_62660780 0 62660780 T T T T T T T T T T T T T T T T C C T T
7 chr7_62677357 0 62677357 C C T T T T T T T T T T T T T T T T C C
7 chr7_62682306 0 62682306 C C C C C C C C C T C C C C C C C C C C
7 chr7_62694585 0 62694585 A A A A A A A A A A A A A A A G A A A A
7 chr7_62695520 0 62695520 G G A G G G G G G G G G G G G G G G G G
7 chr7_62702066 0 62702066 G G G G G G G G G G A G G G G G G G G G
7 chr7_62704826 0 62704826 T T T T T T T T C C C C T T T T T T T T
7 chr7_62707031 0 62707031 T T T T T T T T C C C C T T T T T T T T
7 chr7_62712356 0 62712356 C T T T T T T T T T T T T T T T T T T T
7 chr7_62712897 0 62712897 A A A G A A A A A A A A A A A A A A A A
7 chr7_62717263 0 62717263 G G G T G G G G G G G G G G G G G G G G
7 chr7_62721851 0 62721851 G G G G G G G G G G G G G G A A G G G G
7 chr7_62722933 0 62722933 C C C C C C C C T T T T C C C C C C C C
7 chr7_62724776 0 62724776 C T T T T T T T T T T T T T T T T T T T
7 chr7_62734393 0 62734393 G G G G G G G G G G G G G T G G G G G G
7 chr7_62735358 0 62735358 A A A C A A A A A A A A A A A A A A A A
7 chr7_62736501 0 62736501 T T C C C C T T C C C C C C C C C C T T
7 chr7_62744096 0 62744096 A A A A A A A A A G A G A A A A A A A A
7 chr7_62744116 0 62744116 A A A A A A A A A A A A A G A A A A A A
7 chr7_62746452 0 62746452 A A A A A A A A A A A A C C C C C C A A
7 chr7_62755061 0 62755061 C C C C C C C C C C C C C C C C C G C C
7 chr7_62757442 0 62757442 C T C C C C C C C C C C C C C C C C C C
7 chr7_62777028 0 62777028 G G G G G G G G G G G G G G G G G T G G
7 chr7_62783044 0 62783044 G G A A A G G G G G G G G G G G G G G G
7 chr7_62794173 0 62794173 A A A A A A A A G G G G A A A A A A A A
7 chr7_62796329 0 62796329 A A A A A A A A A A A A A G A A A A A A
7 chr7_62807136 0 62807136 C C C C C C C C C T C C C C C C C C C C
7 chr7_62812820 0 62812820 A A G G G G A A A A A A A A A A A A A A
7 chr7_62812946 0 62812946 C C T T T T C C C C C C C C C C C C C C
7 chr7_62813481 0 62813481 C C C C C C C T C C C C C C C C C C C C
7 chr7_62814475 0 62814475 G G G G G G G G G G G G A G G G G G G G
7 chr7_62829206 0 62829206 G T G G G G G G G G G G G G G G G G G G
7 chr7_62831392 0 62831392 C C C C C G C C C C C C C C C C C C C C
7 chr7_62842759 0 62842759 G G G G G T G G G G G G G G G G G G G G
7 chr7_62848062 0 62848062 T T T T T T T T T T T T C C T T T T T T
7 chr7_62854091 0 62854091 T T T T T T T T T T T T T T T T C C T T
7 chr7_62859118 0 62859118 G G T T T T G G G G G G G G G G G G G G
7 chr7_62861285 0 62861285 G G G G G G G G G G G G G G G G T T G G
7 chr7_62868622 0 62868622 C C T T C T C C C C C C C C C C C C C C
7 chr7_62869485 0 62869485 G G G G G G G G T T T T G G G G G G G G
7 chr7_62870436 0 62870436 T T T T T T T T C C C C T T T T T T T T
7 chr7_62876113 0 62876113 G G A A A A A A A A A A A A A A A A A A
7 chr7_62887761 0 62887761 T T T T T T T T T T T T C C T T T T T T
7 chr7_62889098 0 62889098 G G G G G G G G A A A A G G G G G G G G
7 chr7_62895744 0 62895744 A G A A A A A A A A A A A A A A A A G G
7 chr7_62906729 0 62906729 G G G G G G G G A A A A G G G G G G G G
7 chr7_62913189 0 62913189 T T T T T T T T C C C C T T T T T T T T
7 chr7_62917738 0 62917738 A A A A A A A A G G A A A A A A A A A A
7 chr7_62923509 0 62923509 G G G G G G G G A A A A G G G G G G G G
7 chr7_62933754 0 62933754 T T T T T T T T C C C C T T T T T T T T
7 chr7_62935476 0 62935476 C C C C C C C C T T T T C C C C C C C C
7 chr7_62940198 0 62940198 T T T T T T T T T T T T T T C C T T T T
7 chr7_62945266 0 62945266 C C C C C C C G C C C C C C C C C C C C
7 chr7_62951264 0 62951264 C C C C T T C C C C C C C C C C C C C C
7 chr7_62952257 0 62952257 C C C C C C C C C C C C C C C C G G C C
7 chr7_62961595 0 62961595 C C C C C C C C A C C C C C C C C C C C
7 chr7_62961829 0 62961829 G G G G G G G G A G G G G G G G G G G G
7 chr7_62969961 0 62969961 T T T T T T T T G G G G T T T T T T T T
7 chr7_62973455 0 62973455 G G G G A G G G G G G G G G G G G G G G
7 chr7_62981774 0 62981774 G G G G G G A G G G G G G G G G G G G G
7 chr7_62983125 0 62983125 C C T T T T C C C C C C C C C C C C C C
7 chr7_62986923 0 62986923 T T T T A T T T T T T T T T T T T T T T
7 chr7_63008600 0 63008600 G G G G G G G G A G G G G G G G G G G G
7 chr7_63009049 0 63009049 G G G G G G G G G G G G A G G G G G G G
7 chr7_63011630 0 63011630 T T T T T T T T T T T T T T C C T T T T
7 chr7_63016597 0 63016597 A A C C A C A A A A A A A A A A A A A A
7 chr7_63016815 0 63016815 C C C C C C C C A C A C C C C C C C C C
7 chr7_63025784 0 63025784 C C C C C C C C C C C C C C C C T T C C
7 chr7_63031659 0 63031659 T T T T C C T T T T T T T T T T T T T T
7 chr7_63034571 0 63034571 G G A A G G G G G G G G G G G G G G G G
7 chr7_63034744 0 63034744 G G G G G G G G G G G G A G G G G G G G
7 chr7_63037877 0 63037877 T T T T T T T T C C C C T T T T T T T T
7 chr7_63043426 0 63043426 C C C C C C C C C C C C T T C C C C C C
7 chr7_63045133 0 63045133 G G G G A G G G G G G G G G G G G G G G
7 chr7_63046655 0 63046655 T T G G G G T T T T T T T T T T T T T T
7 chr7_63047748 0 63047748 A A A A A A A A A A A A G G A A A A A A
7 chr7_63053965 0 63053965 T T T T T T T T C C C C T T T T T T T T
7 chr7_63055738 0 63055738 T T T T T T T T C C C C T T T T T T T T
7 chr7_63058375 0 63058375 G G G G G G A A G G G G G G G G G G G G
7 chr7_63061921 0 63061921 G G G G G G G G A A A A G G G G G G G G
7 chr7_63073286 0 63073286 G G T T T T T T T T T T T T T T T T T T
7 chr7_63075404 0 63075404 T T T T T T T T C C C C T T T T T T T T
7 chr7_63086556 0 63086556 G G G G G G G G T T T T G G G G G G G G
7 chr7_63086973 0 63086973 T T T T T T T T C C C C T T T T T T T T
7 chr7_63100007 0 63100007 C C C C C C C C T T T T C C T T T T C C
7 chr7_63117185 0 63117185 G G G G G G A A G G G G G G G G G G G G
7 chr7_63117333 0 63117333 A A A A A A A A A T A T A A A A A A A A
7 chr7_63122048 0 63122048 C C C C C C C C T T T T C C C C C C C C
7 chr7_63155305 0 63155305 T T T T T T T T C C C C T T T T T T T T
7 chr7_63168840 0 63168840 G G G G G G G G A A G G G G G G G G G G
7 chr7_63171960 0 63171960 C C C C C C C C C C C C C C T T C C C C
7 chr7_63179680 0 63179680 T T T T T T T T T T T T G T T T T T T T
7 chr7_63185594 0 63185594 A A A G A A A A A A A A A A A A A A A A
7 chr7_63190302 0 63190302 C C C C C T C C C C C C C C C C C C C C
7 chr7_63190741 0 63190741 A A A A A A A A A A A A A G A A A A A A
7 chr7_63192241 0 63192241 C C C C C C C C C C C C A A A C C C C C
7 chr7_63197730 0 63197730 C C C C C C C C G G G G C C C C C C C C
7 chr7_63198942 0 63198942 G G G G G G G G G G G G G G G G A G G G
7 chr7_63201368 0 63201368 T T T T T T T T C C C C T T T T T T T T
7 chr7_63204003 0 63204003 T T T T T T T T C C C C T T T T T T T T
7 chr7_63214238 0 63214238 A A A A A A A A A A A A A A G G A A A A
7 chr7_63214384 0 63214384 C C C C C T C C C C C C C C C C C C C C
7 chr7_63214997 0 63214997 C C C C C C C C T T T T C C C C C C C C
7 chr7_63222430 0 63222430 C C A C A C C C C C C C C C C C C C C C
7 chr7_63222882 0 63222882 G G G T G T G G G G G G G G G G G G G G
7 chr7_63230730 0 63230730 A A A T A T A A T T T T T T T T T T A A
7 chr7_63233806 0 63233806 A A A A A A A A A A A A A A A C A A A A
7 chr7_63237649 0 63237649 C C C C C C C C T T T T C C C C C C C C
7 chr7_63241033 0 63241033 G G G G G G G G G G G G G G G T G G G G
7 chr7_63254231 0 63254231 A G G G G G G G G G G G G G G G G G G G
7 chr7_63256155 0 63256155 A A A A A A A A G G G G A A A A A A A A
7 chr7_63272245 0 63272245 C C C C C C C C C C C C C C T T C C C C
7 chr7_63272644 0 63272644 A A G G G G A A G G G G G G G G G G G G
7 chr7_63279578 0 63279578 A A A A A A A A G G G G A A A A A A A A
7 chr7_63288937 0 63288937 T T C C C C T T T T T T T T T T T T T T
7 chr7_63295751 0 63295751 A A A A A A A A G G G G A A A A A A A A
7 chr7_63305191 0 63305191 A A A A A A A A A A A A G G A A G G A A
7 chr7_63309449 0 63309449 C C C C C C C C C C C C C C C G C C C C
7 chr7_63311628 0 63311628 C C C C C C T T C C C C C C C C C C C C
7 chr7_63315297 0 63315297 T T T T T T T T C T T T T T T T T T T T
7 chr7_63316144 0 63316144 A A A A A C A A A A A A A A A A A A A A
7 chr7_63316293 0 63316293 G G A A A G G G G G G G G G G G G G G G
7 chr7_63317466 0 63317466 A A C C C C C C C C C C C C C C C C C C
7 chr7_63318240 0 63318240 C C T T C C C C C C C C C C C C C C C C
7 chr7_63319130 0 63319130 A A A A A A A A A A A A A A A A G G A A
7 chr7_63326659 0 63326659 T T C C C C C C C C C C C C C C C C C C
7 chr7_63329174 0 63329174 C C C C C C C C A A A A C C C C C C C C
7 chr7_63336564 0 63336564 A A A A A A A A T T T T A A A A A A A A
7 chr7_63336627 0 63336627 A A G G A A A A G G G G A A A A A A A A
7 chr7_63338127 0 63338127 C C C C C C C C C C C C C C C T C C C C
7 chr7_63367267 0 63367267 A A A A A A A A A A A A A A A A A G A A
7 chr7_63370772 0 63370772 C C C C C T C C C C C C C C C C C C C C
7 chr7_63372865 0 63372865 A A A A A A A A G G G G A A A A A A A A
7 chr7_63374457 0 63374457 C C C C C C C C C C C C C C C C G G C C
7 chr7_63394106 0 63394106 C C T T C T C C T T T T T T T T T T C C
7 chr7_63414404 0 63414404 T T T T T T T T T T T T T T G G T T T T
7 chr7_63416135 0 63416135 A A G G G G A A G G G G G G G G G G A A
7 chr7_63416192 0 63416192 C C C C C C T T C C C C C C C C C C C C
7 chr7_63421676 0 63421676 C C C C C C C C C C C C C T C C C C C C
7 chr7_63422780 0 63422780 C C C C C C C C T T T T C C C C C C C C
7 chr7_63426114 0 63426114 C C C C C T C C C C C C C C C C C C C C
7 chr7_63426428 0 63426428 A A A G G G A A A A A A A A A A A A A A
7 chr7_63432889 0 63432889 G G G G A G G G G G G G G G G G G G G G
7 chr7_63440228 0 63440228 G G G G G G G G G G G G G G G G C C G G
7 chr7_63440459 0 63440459 G G G G G G A A G G G G G G G G G G G G
7 chr7_63461018 0 63461018 C C C C C C C C C C C C C C C C C T C C
7 chr7_63461898 0 63461898 T T C T T T T T T T T T T T T T T T T T
7 chr7_63466963 0 63466963 A A A A A A A A G G G G A A A A A A A A
7 chr7_63475212 0 63475212 G G G G G G G G G G G G G G G G C C G G
7 chr7_63479021 0 63479021 C C T T C C C C C C C C C C C C C C C C
7 chr7_63485347 0 63485347 A A A A A A A A G G G G A A A A A A A A
7 chr7_63498387 0 63498387 G G G G G G G G G G G G G T G G G G G G
7 chr7_63499903 0 63499903 C C C C C C C C C C C C C C C T C C C C
7 chr7_63500395 0 63500395 G G G G G G G G A G G G G G G G G G G G
7 chr7_63516425 0 63516425 C C C C C C C C T T T T C C C C C C C C
7 chr7_63516541 0 63516541 A A A A A A A A G G G G A A A A A A A A
7 chr7_63521623 0 63521623 A A A A A A A A A A A A A T A A A A A A
7 chr7_63527875 0 63527875 C C C C C C C C C C C C C T C C C C C C
7 chr7_63528890 0 63528890 C C C C C C C C T T T T C C C C C C C C
7 chr7_63531416 0 63531416 C C C C C C C C T T T T C C C C C C C C
7 chr7_63531974 0 63531974 G G G G G G G G G G A G G G G G G G G G
7 chr7_63546808 0 63546808 G G G G G G G G A A A A G G G G G G G G
7 chr7_63550558 0 63550558 T T T T T T T T A A A A T T T T T T T T
7 chr7_63553369 0 63553369 A A A A A A A A G G G G A A A A A A A A
7 chr7_63564172 0 63564172 C C C C C G C C C C C C C C C C C C C C
7 chr7_63573230 0 63573230 T T T T T T T T C C C C T T T T T T T T
7 chr7_63576111 0 63576111 C C C C C C C C C C C C C C C C C G C C
7 chr7_63584427 0 63584427 G G G G G G G G T T T T G G G G G G G G
7 chr7_63584499 0 63584499 C C C C C C C C T T T T C C C C C C C C
7 chr7_63584677 0 63584677 C C T T T T C C C C C C C C C C C C C C
7 chr7_63596272 0 63596272 C C C C C C C C A A A A C C C C C C C C
7 chr7_63597910 0 63597910 G G G G G G G G G G G G G G G G A A G G
7 chr7_63598993 0 63598993 G G G G G G G G G G G G A G G G G G G G
7 chr7_63602725 0 63602725 G G G G G G G G A A A A G G G G G G G G
7 chr7_63604490 0 63604490 G G G G G G G G C C C C G G G G G G G G
7 chr7_63606456 0 63606456 T T T T T T T T C T T T T T T T T T T T
7 chr7_63610090 0 63610090 A A A A A A A A C C C C A A A A A A A A
7 chr7_63617791 0 63617791 A A A A A A A A G G G G A A A A A A A A
7 chr7_63619562 0 63619562 C C C C C C C C C C C C C C C C C T C C
7 chr7_63632134 0 63632134 A A A A A A A A A A A A A A A A A T A A
7 chr7_63635878 0 63635878 C T C C C C C C C C C C C C C C C C C C
7 chr7_63638148 0 63638148 A A A A A A A A A A A A A C A A A A A A
7 chr7_63641780 0 63641780 C C C C C C C C T T T T C C C C C C C C
7 chr7_63642463 0 63642463 G T G G G G G G G G G G G G G G G G G G
7 chr7_63654279 0 63654279 G G G G G G G G T T T T G G G G G G G G
7 chr7_63654484 0 63654484 G G G G G G G G G G G G G G A A G G G G
7 chr7_63657204 0 63657204 G G A G G G G G G G G G G G G G G G G G
7 chr7_63657593 0 63657593 C C C C C C C C A C A C C C C C C C C C
7 chr7_63659858 0 63659858 T T T T T T T T T T T T T T T T C T T T
7 chr7_63673843 0 63673843 G G G G A G G G A A A A G G G G A G A A
7 chr7_63676528 0 63676528 A A A A A G A A G G G G A A A A A A A A
7 chr7_63679109 0 63679109 T T T T T T C T T T T T T T T T T T T T
7 chr7_63680583 0 63680583 A C C C C C A C C C C C C C C C C C C C
7 chr7_63682034 0 63682034 G G G G G G G G G G G G G G A A G G G G
7 chr7_63683322 0 63683322 A G G G G G A G G G G G G G G G G G G G
7 chr7_63685370 0 63685370 C C C C C C C C C C C C C C T T C C C C
7 chr7_63689483 0 63689483 A A A A A A A A A A A A A A G G A A A A
7 chr7_63697539 0 63697539 A G A A A A A G A A A A A A A A A A A A
7 chr7_63698528 0 63698528 A A A A A A A A A A A A A G A A A A A A
7 chr7_63705741 0 63705741 C C C C C C C T C C C C C C C C C C C C
7 chr7_63710912 0 63710912 C C C C C C C C G G G G C C G G C C C C
7 chr7_63733331 0 63733331 G G G G A G G G G G G G G G G G G G G G
7 chr7_63734809 0 63734809 A A A A A A A A A C C C A A A A A A A A
7 chr7_63737269 0 63737269 A G G G G G G G G G G G G G G G G G A A
7 chr7_63738687 0 63738687 G G G G G G G G G G G G T T T T T T G G
7 chr7_63747962 0 63747962 A A A A A A A G A A A A A A A A A A A A
7 chr7_63748791 0 63748791 A A A A A A A A T T T T A A A A A A A A
7 chr7_63758585 0 63758585 A A A A A A A A A A A A A C A A A A A A
7 chr7_63759010 0 63759010 T T T T T T T T T T T T T T T T C T T T
7 chr7_63760421 0 63760421 A A A A A A A A G G G G A A A A A A A A
7 chr7_63763955 0 63763955 C C C C C C C C T T T T C C C C C C C C
7 chr7_63766195 0 63766195 C C C C C C C C C C C C C C C C A A C C
7 chr7_63781027 0 63781027 A A A A A A A A A A A A A C A A A A A A
7 chr7_63782206 0 63782206 A A A A A G A A A A A A A A A A A A A A
7 chr7_63797152 0 63797152 A A A A A A A A G G A A A A A A A A A A
7 chr7_63802412 0 63802412 T T C C C C T T C C C C C C C C C C C C
7 chr7_63802956 0 63802956 A A A A A A A A A A A G A A A A A A A A
7 chr7_63803229 0 63803229 C C C C C C C C C C C C C C C C C T T T
7 chr7_63813940 0 63813940 A A A C A C A A A A A A A A A A A A A A
7 chr7_63818653 0 63818653 G G G G G G G G A A A A G G G G G G G G
7 chr7_63829910 0 63829910 A A A A A A A A A G G G A A A A A A A A
7 chr7_63834058 0 63834058 C C C C C C A C C C C C C C C C C C C C
7 chr7_63841612 0 63841612 T T T T T T T T G T T T T T T T T T T T
7 chr7_63844224 0 63844224 C C C C C C C C C T T T C C C C C C C C
7 chr7_63846382 0 63846382 T T T T T T T T T T T T A T T T T T T T
7 chr7_63846877 0 63846877 C C C C C C C T C C C C C C C C C C C C
7 chr7_63849147 0 63849147 T T T T C T T T C T T T T T T T T T T T
7 chr7_63855580 0 63855580 G G G G G G G G C C C C G G G G G G G G
7 chr7_63857269 0 63857269 C C C C C T C C C C C C C C C C C C C C
7 chr7_63864616 0 63864616 A A A A A A A A A A A A A A A G A A A A
7 chr7_63873684 0 63873684 C C C C C C C C C C C C C C C T C C C C
7 chr7_63873818 0 63873818 T T T T T T T T C C C C T T T T T T T T
7 chr7_63880867 0 63880867 G G G G G G G G G G G G G G A G G G G G
7 chr7_63884529 0 63884529 A A G G A G A A A A A A A A A A A A A A
7 chr7_63884532 0 63884532 G G A A A G G G G G G G G G G G G G G G
7 chr7_63888786 0 63888786 C C C C C C C C C C C C C G C C C C C C
7 chr7_63891978 0 63891978 A A A A A A A A A A A A A A A G A A A A
7 chr7_63895179 0 63895179 G G G G G G G G A G G G G G G G G G G G
7 chr7_63907278 0 63907278 G G G G G G G G G G G G A A A A A A G G
7 chr7_63908587 0 63908587 C C C C C C C C C C C T C C C C C C C C
7 chr7_63910518 0 63910518 A A A A A A A A A A A A A A A A G G A A
7 chr7_63924035 0 63924035 A A A A A A A A G G G G A A A A A A A A
7 chr7_63927619 0 63927619 G T G G G G G G G G G G G G G G G G G G
7 chr7_63932299 0 63932299 A A A A A A A A A A A A A C A A A A A A
7 chr7_63935271 0 63935271 T T T T T T T T T T T T C T T T T T T T
7 chr7_63939680 0 63939680 A A A A A G A A A A A A A A A A A A A A
7 chr7_63943393 0 63943393 A A A T A A A A A A A A A A A A A A A A
7 chr7_63959494 0 63959494 T T T T T T T T T T C T T T T T T T T T
7 chr7_63959592 0 63959592 A A A A A A A A A A A A A G A A A A A A
7 chr7_63960083 0 63960083 T T T T T T T T T T T T A T T T T T T T
7 chr7_63968887 0 63968887 T T T T T T T T A A A A T T T T T T T T
7 chr7_63972091 0 63972091 C C T T T T C C C C C C C C C C C C C C
7 chr7_63972181 0 63972181 A A A A A A A A A A A A A A A G A A A A
7 chr7_63999489 0 63999489 A A A T A T A A A A A A A A A A A A A A
7 chr7_64010744 0 64010744 C C C C C C C C T T T T C C C C C C C C
7 chr7_64011093 0 64011093 T T T T T T T T C C C C T T T T T T T T
7 chr7_64014971 0 64014971 T T C T C T T T T T T T T T T T T T T T
7 chr7_64023573 0 64023573 A A A A A A A A A G A A A A A A A A A A
7 chr7_64024356 0 64024356 G G G G G G G G A A A A G G G G G G G G
7 chr7_64032431 0 64032431 A A G G G G A A G G G G G G G G G G G G
7 chr7_64047449 0 64047449 G G G G G G G G G G G G G G G G C C G G
7 chr7_64048902 0 64048902 T T T T T T T T T T T T T T T T C C T T
7 chr7_64048968 0 64048968 C C C C A C C C C C C C C C C C C C C C
7 chr7_64060128 0 64060128 A A C C C C A A C C C C C C C C C C A A
7 chr7_64067311 0 64067311 G G G G G G G G G G G G G G A G G G G G
7 chr7_64074411 0 64074411 A A A A A A A A A C A A A A A A A A A A
7 chr7_64075135 0 64075135 C C T T T T C C C C C C C C C C C C C C
7 chr7_64077165 0 64077165 C C C C C C C C T T T T C C C C C C C C
7 chr7_64079500 0 64079500 C C T T C T C C C C C C C C C C C C C C
7 chr7_64079979 0 64079979 T T T T T T T T T T T T C T C T C C T T
7 chr7_64086526 0 64086526 A A A A A C A A A A A A A A A A A A A A
7 chr7_64087822 0 64087822 T T T T T T T T T T T T T T C T T T T T
7 chr7_64087985 0 64087985 G G G G G G G G G G A G G G G G G G G G
7 chr7_64089313 0 64089313 T T T T T T T T T T T T C T T T T T T T
7 chr7_64095049 0 64095049 G G G G G G G G G G A G G G G G G G G G
7 chr7_64108492 0 64108492 C C C C C C C C T T T T C C C C C C C C
7 chr7_64115601 0 64115601 T T T T T T T T G G G G T T T T T T T T
7 chr7_64117796 0 64117796 C C C C C C C C C C C C C T C C C C C C
7 chr7_64121388 0 64121388 G G G G G G G G G G G G G G G G C G G G
7 chr7_64124455 0 64124455 A A A A A A A A A A A A A A A A A G A A
7 chr7_64125218 0 64125218 T T T T T T T T T T T T T T T T G G T T
7 chr7_64138331 0 64138331 G G G G G G G G T T T T G G G G G G G G
7 chr7_64139682 0 64139682 C C C C C C C C C C C C C C C C T T C C
7 chr7_64140524 0 64140524 G G G G A G G G G G G G G G G G G G G G
7 chr7_64147547 0 64147547 C T C C C C C C C C C C C C C C C C C C
7 chr7_64150700 0 64150700 C C C C C C C C T T T T C C C C C C C C
7 chr7_64151609 0 64151609 C C C C C T C C C C C C C C C C C C C C
7 chr7_64156994 0 64156994 A A G G G G A A G G G G G G G G G G A A
7 chr7_64168465 0 64168465 T T T T T T T T C C C C T T T T T T T T
7 chr7_64169126 0 64169126 C T C C C C C C C C C C C C C C C C C C
7 chr7_64172833 0 64172833 G G G G G G G G G T G G G G G G G G G G
7 chr7_64189528 0 64189528 A A A A A G A A A A A A A A A A A A A A
7 chr7_64213882 0 64213882 T T T T T T T T T T T T T T T T C C T T
7 chr7_64220233 0 64220233 T T T T T T T T C C C T T T T T T T T T
7 chr7_64221907 0 64221907 G G G G G G G G G G C G G G G G G G G G
7 chr7_64222618 0 64222618 G G G G G G G G C C C C G G G G G G G G
7 chr7_64225273 0 64225273 T T T T T T T T T T C T T T T T T T T T
7 chr7_64229039 0 64229039 G G G G A G G G G G G G G G G G G G G G
7 chr7_64244670 0 64244670 T T T T T T T T T T T T C T T T T T T T
7 chr7_64247712 0 64247712 T T T T T T T T G G G G T T T T T T T T
7 chr7_64249391 0 64249391 T T T T T T T T T T T T A A T T T T T T
7 chr7_64255838 0 64255838 C T C C C C C C C C C C C C C C C C T T
7 chr7_64257416 0 64257416 G G G G A A G G G G G G G G G G G G G G
7 chr7_64264407 0 64264407 A A A A A G A A A A A A A A A A A A A A
7 chr7_64270623 0 64270623 G G G G G G G G T T T T G G G G G G G G
7 chr7_64271482 0 64271482 G G G G G G G G A A A A G G G G G G G G
7 chr7_64272992 0 64272992 A A A A A A A A A A A A A A A A A G A A
7 chr7_64281280 0 64281280 G G G G G G G G G G G G G G G G A A G G
7 chr7_64289914 0 64289914 A A A A A A A A A A A A A A A A G G A A
7 chr7_64297150 0 64297150 A A A A A A A A C C C C A A A A A A A A
7 chr7_64298178 0 64298178 G G G G G G A A G G G G G G G G G G G G
7 chr7_64299808 0 64299808 T T T T T T T T T T T T T T C T T T T T
7 chr7_64302068 0 64302068 G G G G G G G G G G G G G T G G G G G G
7 chr7_64302978 0 64302978 G G G G G G G G G G G G G G G G A G G G
7 chr7_64310175 0 64310175 C C C C C C C C T T T T C C C C C C C C
7 chr7_64310802 0 64310802 G G G G G G G G A G A G G G G G G G G G
7 chr7_64312657 0 64312657 G G G G G G G G G G G G G G A A G G G G
7 chr7_64314595 0 64314595 A A A A A A A A T T T T A A A A A A A A
7 chr7_64315212 0 64315212 G G G G G G G G G G G G G G G G T T G G
7 chr7_64315968 0 64315968 C C T T T T T T T T T T T T T T T T T T
7 chr7_64329650 0 64329650 C C C C C C C C T T T T C C C C C C C C
7 chr7_64342294 0 64342294 C C C C C C C C A A A A C C C C C C C C
7 chr7_64343215 0 64343215 G G G G G T G G G G G G G G G G G G G G
7 chr7_64350978 0 64350978 T T T T T T T T C C C T T T T T T T T T
7 chr7_64351464 0 64351464 C C C C C C C C C C C C C T C C C C C C
7 chr7_64355849 0 64355849 C C C T C C C C C C C C C C C C C C C C
7 chr7_64356300 0 64356300 T T C C C C T T C C C C C C C C C C T T
7 chr7_64364207 0 64364207 T T G T T T T T T T T T T T T T T T T T
7 chr7_64370041 0 64370041 A A A A A A A A A G A A A A A A A A A A
7 chr7_64381335 0 64381335 G G G G G G G G G G G G A G G G G G G G
7 chr7_64381450 0 64381450 G G G G G G G G A A A A G G G G G G G G
7 chr7_64382865 0 64382865 G G G G G G G G A G G G G G G G G G G G
7 chr7_64386000 0 64386000 C C C C C C C C C G C C C C C C C C C C
7 chr7_64386740 0 64386740 G G G G G G G G G G G G G G G G G T G G
7 chr7_64388383 0 64388383 T T T T T T T T T T T T T T T T C C T T
7 chr7_64405890 0 64405890 T T T T T T T T T T T T G G G G G T T T
7 chr7_64408850 0 64408850 A A A A A A A A C C C C A A A A A A A A
7 chr7_64410996 0 64410996 T T T T T T T T T T T T C C T T T T T T
7 chr7_64411537 0 64411537 A A A A A A A A G G G G A A A A A A A A
7 chr7_64413839 0 64413839 G G G G G G G G C G G G G G G G G G G G
7 chr7_64416489 0 64416489 T T T T T T T T G T T T T T T T T T T T
7 chr7_64421146 0 64421146 T T T T T T T T T T T T C T T T T T T T
7 chr7_64422173 0 64422173 C C C C C C C C C T C C C C C C C C C C
7 chr7_64422203 0 64422203 C C C C C C C C T T T T C C C C C C C C
7 chr7_64429733 0 64429733 G G G G A G G G G G G G G G G G G G G G
7 chr7_64431069 0 64431069 G G G G G G G G A G G G G G G G G G G G
7 chr7_64434121 0 64434121 T T G G G T T T T T T T T T T T T T T T
7 chr7_64436200 0 64436200 A A A A A A A A A A A A A A A T A A A A
7 chr7_64438325 0 64438325 C C C C C C T T C C C C C C C C C C C C
7 chr7_64438865 0 64438865 A T A A A A A A A A A A A A A A A A A A
7 chr7_64439237 0 64439237 G G G G G G G G C C C C G G G G G G G G
7 chr7_64451744 0 64451744 A A A A A A A A A A A A A A A A C C A A
7 chr7_64454302 0 64454302 G G G G A G G G G G G G G G G G G G G G
7 chr7_64459751 0 64459751 C C T T T T C C T T T T T T T T T T C C
7 chr7_64462242 0 64462242 G T T T T T T T T T T T T T T T T T T T
7 chr7_64462383 0 64462383 A A A A A A A A T T T T A A A A A A A A
7 chr7_64462411 0 64462411 C C C C A C C C C C C C C C C C C C C C
7 chr7_64469910 0 64469910 A G G G G G A A G G G G A G G G G G A A
7 chr7_64475529 0 64475529 T T T T T T T T G G G G T T T T T T T T
7 chr7_64476736 0 64476736 C C C C C C C C C C C T C C C C C C C C
7 chr7_64483805 0 64483805 T T C C T T T T T T T T T T T T T T T T
7 chr7_64487951 0 64487951 C C C C C C C C G G G G C C C C C C C C
7 chr7_64491060 0 64491060 A A A A A A A A G G G G A A A A A A A A
7 chr7_64495243 0 64495243 T T T T A T T T T T T T T T T T T T T T
7 chr7_64496737 0 64496737 A A A A A A A A A A A A A A A A A G A A
7 chr7_64501424 0 64501424 G G G G G G G G G G G G G G G G A G G G
7 chr7_64501904 0 64501904 C C C C C T C C C C C C C C C C C C C C
7 chr7_64510327 0 64510327 T T T T T T T T T T T T T T T T C T T T
7 chr7_64510780 0 64510780 T T T T C T T T T T T T T T T T T T T T
7 chr7_64511521 0 64511521 T T C T C C T T T T T T T T T T T T T T
7 chr7_64517046 0 64517046 G G G G G G C C G G G G G G G G G G G G
7 chr7_64518169 0 64518169 T T T T T T T T C C C C T T T T T T T T
7 chr7_64519263 0 64519263 G G G G G G G G G G G G G G A A G G G G
7 chr7_64519699 0 64519699 G G G G G G G G G G G G C G G G G G G G
7 chr7_64525985 0 64525985 C C C C C C C C C C C C C G G G C C C C
7 chr7_64527438 0 64527438 G G G G G G G G G G G G A G G G G G G G
7 chr7_64530829 0 64530829 T T T T T T T T G G G G T T T T T T T T
7 chr7_64530937 0 64530937 T T G T G T T T T T T T T T T T T T T T
7 chr7_64532362 0 64532362 G G A G A G G G G G G G G G G G G G G G
7 chr7_64532511 0 64532511 G G A A A A G G A A A A A A A A A A G G
7 chr7_64532604 0 64532604 T T C T C T T T T T T T T T T T T T T T
7 chr7_64536031 0 64536031 A G G G G G G G G G G G G G G G G G G G
7 chr7_64542071 0 64542071 A A A A A A A A G G G G A A A A A A A A
7 chr7_64544955 0 64544955 A A A A A A A A A A A A A A A G A A A A
7 chr7_64545803 0 64545803 G G G G G G G G A A A A G G G G G G G G
7 chr7_64550870 0 64550870 G G G G G G G G A A A A G G G G G G G G
7 chr7_64551792 0 64551792 C C C C C C C C C C C C C T C C C C C C
7 chr7_64555332 0 64555332 G G G G G G G G A A A A G G G G G G G G
7 chr7_64558174 0 64558174 A A A A A A A A A A A A A A G G A A A A
7 chr7_64563207 0 64563207 C C C C C C C C C C C C C C A C C C C C
7 chr7_64573854 0 64573854 G G G G G G G G G G G G G G G T G G G G
7 chr7_64579694 0 64579694 C C C C C C C C T T T T C C C C C C C C
7 chr7_64581579 0 64581579 C C A A A A C C A A A A A A A A A A C C
7 chr7_64587622 0 64587622 G T T T T T T T T T T T T T T T T T G G
7 chr7_64593752 0 64593752 C C C C C C C C C C C C C T C C C C C C
7 chr7_64602914 0 64602914 T T T T T T T T C C C C T T T T T T T T
7 chr7_64618794 0 64618794 C C C C C C G G C C C C C C C C C C C C
7 chr7_64623883 0 64623883 C C C C C C C C C C C C C T C C C C C C
7 chr7_64625644 0 64625644 G G G G G G G G G G G G G G T T G G G G
7 chr7_64628870 0 64628870 A A A A A A A A A A A A A A A A G G A A
7 chr7_64630973 0 64630973 C C A C C C C C C C C C C C C C C C C C
7 chr7_64635215 0 64635215 C C C C C C C C T T T T C C T T T T C C
7 chr7_64640241 0 64640241 C T C C C C C C C C C C C C C C C C C C
7 chr7_64642432 0 64642432 C T T T T T T T T T T T T T T T T T C C
7 chr7_64646656 0 64646656 A G A A A A A A A A A A A A A A A A A A
7 chr7_64647219 0 64647219 T T T T T T T T T T T T T T T T C C T T
7 chr7_64648623 0 64648623 A A A A A A A A A A A A A A A A G G A A
7 chr7_64649774 0 64649774 C C C C C C C C C C C C C C C T C C C C
7 chr7_64676261 0 64676261 G G A A A A G G A A A A A A A A A A G G
7 chr7_64678272 0 64678272 G G G G G G A A G G G G G G G G G G G G
7 chr7_64693319 0 64693319 G G G G G G G G A A A A G G G G G G G G
7 chr7_64698015 0 64698015 T T T T T T T T T T T T T T T T A T T T
7 chr7_64703432 0 64703432 G G G G G G G G G G G G G G A G G G G G
7 chr7_64713182 0 64713182 T T T T T T T T T T T T T T T T G G T T
7 chr7_64714591 0 64714591 A A A G A G A A A A A A A A A A A A A A
7 chr7_64716689 0 64716689 G G G G G G G G C C C C G G G G G G G G
7 chr7_64720114 0 64720114 A A A T A A A A A A A A A A A A A A A A
7 chr7_64723313 0 64723313 C C C C C C C C C C C C C T C C C C C C
7 chr7_64723719 0 64723719 A A C C C C C C C C C C C C C C C C A A
7 chr7_64726727 0 64726727 G G G G G G G G G G G G G G G T G G G G
7 chr7_64730175 0 64730175 A A A A A A G G A A A A G G G G G G G G
7 chr7_64730443 0 64730443 G G G G G G A A G G G G G G G G G G G G
7 chr7_64734792 0 64734792 A A A A A A A A G G G G G G G G G G G G
7 chr7_64735877 0 64735877 T T T T T T T T G G G G T T T T T T T T
7 chr7_64738473 0 64738473 C C C C C C C C G G G G C C C C C C C C
7 chr7_64739455 0 64739455 G G G G G G G G G G G G G G G G A A G G
7 chr7_64742155 0 64742155 A A A A A A A A C C C C A A A A A A A A
7 chr7_64742848 0 64742848 G G G G G G T T G G G G G G G G G G G G
7 chr7_64746373 0 64746373 C C C C C C G G C C C C C C C C C C C C
7 chr7_64753378 0 64753378 T T T T T T T T C C C C T T T T T T T T
7 chr7_64753996 0 64753996 A A A A A A A A A A A G A A A A A A A A
7 chr7_64755607 0 64755607 T T C T T T T T T T T T T T T T T T T T
7 chr7_64760322 0 64760322 T T T T T T T T C C C C T T T T T T T T
7 chr7_64760642 0 64760642 G G G G G G G G A A A A G G G G G G G G
7 chr7_64766949 0 64766949 T T C T T T T T T T T T T T T T T T T T
7 chr7_64772819 0 64772819 G G G G G G G G A G G G G G G G G G G G
7 chr7_64773977 0 64773977 T T C C T T T T C C C C C C C C C C T T
7 chr7_64780185 0 64780185 C C C C C C C C T T T T C C C C C C C C
7 chr7_64782245 0 64782245 A A A A A A A A G G G G A A A A A A A A
7 chr7_64784293 0 64784293 A A A A A A A A A A A A A A A A A G A A
7 chr7_64786728 0 64786728 T T T T T T T T G G G G T T T T T T T T
7 chr7_64786759 0 64786759 T T T T T T T T T T T T C T T T T T T T
7 chr7_64791898 0 64791898 C C A A A A A A A A A A A A A A A A C C
7 chr7_64796965 0 64796965 A A A A A A A A G G G G A A A A A A A A
7 chr7_64800438 0 64800438 T T T T T T T T G G G G T T T T T T T T
7 chr7_64806869 0 64806869 A A A A A A A A G G G G A A A A A A A A
7 chr7_64807188 0 64807188 C C C C C C C C G G G G C C C C C C C C
7 chr7_64813785 0 64813785 C C C C C C C C C C C C C C T T C C C C
7 chr7_64813867 0 64813867 G G G G G G G G T T T T G G G G G G G G
7 chr7_64814842 0 64814842 T T T T T T T T T T C T T T T T T T T T
7 chr7_64833868 0 64833868 C C C C C C C C C C C C C C T T C C C C
7 chr7_64834154 0 64834154 A A A A A A A A A A A A A C C C A A A A
7 chr7_64842940 0 64842940 T T T T T T T T T T T T T T C C T T T T
7 chr7_64842945 0 64842945 A A A A A A A A G G G G A A A A A A A A
7 chr7_64843521 0 64843521 A A A A A G A A A A A A A A A A A A A A
7 chr7_64852106 0 64852106 A A A G A A A A A A A A A A A A A A A A
7 chr7_64857245 0 64857245 G G A A A A G G A A A A A A A A A A G G
7 chr7_64865476 0 64865476 C C C C C C C C C C C T C C C C C C C C
7 chr7_64871445 0 64871445 A A A A A A G G A A A A A A A A A A A A
7 chr7_64873877 0 64873877 C C C C C C C C C C C C C G C C C C C C
7 chr7_64883189 0 64883189 G G G G G G G G A A A A G G G G G G G G
7 chr7_64884753 0 64884753 A A A A A A A A A A A A A T A A A A A A
7 chr7_64885619 0 64885619 A A A A A A A A G G G G A A A A A A A A
7 chr7_64912173 0 64912173 G G G G G T G G G G G G G G G G G G G G
7 chr7_64912622 0 64912622 A A A A A A A A A A A A A A G G A A A A
7 chr7_64913139 0 64913139 T T T T T T T T G T T T T T T T T T T T
7 chr7_64914587 0 64914587 G G G G G G G G A A A A G G G G G G G G
7 chr7_64915445 0 64915445 C C C C C C C C C C C C T T T T T T C C
7 chr7_64920369 0 64920369 T T T T T T T T T T T T C C C C C C T T
7 chr7_64923932 0 64923932 G G T T G T G G T T T T G G G G G G G G
7 chr7_64931669 0 64931669 C C C C C C C C C C C C C C C C C T C C
7 chr7_64958932 0 64958932 T T T T T T C T T T T T T T T T T T T T
7 chr7_64959932 0 64959932 T T A T A T T T T T T T T T T T T T T T
7 chr7_64962812 0 64962812 C C C T C C C C T T T T T T T T T T C C
7 chr7_64964061 0 64964061 G G G G G G G G T T T T G G G G G G G G
7 chr7_64966447 0 64966447 C C C T T T C C C C C C C C C C C C C C
7 chr7_64969292 0 64969292 G G G G G G G G A A A A G G G G G G G G
7 chr7_64970616 0 64970616 T T C C C C T T C C C C C C C C C C T T
7 chr7_64973733 0 64973733 T T G G G T T T T T T T T T T T T T T T
7 chr7_64975703 0 64975703 T T T T T T T T T T T T C T T T T T T T
7 chr7_64979309 0 64979309 G G G G G G G G G G G G G G G G A A G G
7 chr7_64979401 0 64979401 C C T T T T C C T T T T T T T T T T C C
7 chr7_64990117 0 64990117 G G G G G G G G G G G G G G G G T T G G
7 chr7_64992016 0 64992016 G G G G G G G G G G G G G G A A G G G G
7 chr7_64999252 0 64999252 G G C G G G G G G G G G G G G G G G G G
7 chr7_65001768 0 65001768 G G G G G G G G G G G G G G A A G G G G
7 chr7_65003963 0 65003963 A A A A A C A A A A A A A A A A A A A A
7 chr7_65004260 0 65004260 G G G G G G G G A A A A G G G G G G G G
7 chr7_65004308 0 65004308 C C C C A C C C C C C C C C C C C C C C
7 chr7_65005811 0 65005811 A G A A A A A A A A A A A A A A A A G G
7 chr7_65012354 0 65012354 T T T T A T T T T T T T T T T T T T T T
7 chr7_65013753 0 65013753 G G G G G G G G G G G G G G G G A A G G
7 chr7_65015226 0 65015226 A A G G G G A A G G G G A G G G G G A A
7 chr7_65018918 0 65018918 G G G G G G G G G G G G A G G G G G G G
7 chr7_65018973 0 65018973 C C T T T T T T T T T T T T T T T T T T
7 chr7_65021243 0 65021243 G G G G G G G G G G G G G T G G G G G G
7 chr7_65025957 0 65025957 G G G G G G G G G G G G C G G G G G G G
7 chr7_65027541 0 65027541 G G G G G G G G C C C C G G G G G G G G
7 chr7_65030579 0 65030579 T T T T T T T T C T T T T T T T T T T T
7 chr7_65034346 0 65034346 G G G G G G G G T T T T G G G G G G G G
7 chr7_65038590 0 65038590 C C C C C C C T C C C C C C C C C C C C
7 chr7_65042474 0 65042474 G G G G G G G G A A A A G G G G G G G G
7 chr7_65043265 0 65043265 G G G G G G G G A A A A A A A A A A G G
7 chr7_65044133 0 65044133 C C C C C C C C C C C C C C C C A A C C
7 chr7_65045134 0 65045134 C C C C C C C C T T T T T T T T T T C C
7 chr7_65059100 0 65059100 T T T T T T T T T T T T C C C C C C T T
7 chr7_65060307 0 65060307 T T T T G T T T T T T T T T T T T T T T
7 chr7_65063343 0 65063343 C C C C C C C C T T T T C C C C C C C C
7 chr7_65065441 0 65065441 G G G G G G G G A A A A G G G G G G G G
7 chr7_65067252 0 65067252 G G G G G G G G A A A A G G G G G G G G
7 chr7_65068522 0 65068522 A A A A A A A A C C C C A A A A A A A A
7 chr7_65078872 0 65078872 C C T T T T C T T T T T T T T T T T C C
7 chr7_65079441 0 65079441 C C T T C T C C C C C C C C C C C C C C
7 chr7_65084223 0 65084223 G G G G G G G G G G G G G G A A G G G G
7 chr7_65095531 0 65095531 G G G G G G G G C C C C G G G G G G G G
7 chr7_65095621 0 65095621 G T G G G G G G G G G G G G G G G G G G
7 chr7_65100529 0 65100529 C C C C C C C C C C C C C C C C T T C C
7 chr7_65103944 0 65103944 G G G G G G G G A A A A G G G G G G G G
7 chr7_65105025 0 65105025 C C C T C C C C C C C C C C C C C C C C
7 chr7_65111474 0 65111474 A A A A A A A A A G A A A A A A A A A A
7 chr7_65118080 0 65118080 A A A A A A A A A A A A A C A C C C A A
7 chr7_65119589 0 65119589 A A A A A A A A C C C C A A A A A A A A
7 chr7_65121588 0 65121588 G G G G G G G G G G G G G G C G G G G G
7 chr7_65127342 0 65127342 T T C T T T T T T T T T T T T T T T T T
7 chr7_65127507 0 65127507 A A A G G G A A A A A A A A A A A A A A
7 chr7_65132450 0 65132450 A A A G A A A A A A A A A A A A A A A A
7 chr7_65133041 0 65133041 G G G G G G G G G G G G G G A G G G G G
7 chr7_65138292 0 65138292 C C C C C C C C C C C C A C C C C C C C
7 chr7_65138578 0 65138578 T T T T T T T T T T T T T T T T A A T T
7 chr7_65138895 0 65138895 G G G G G G G G G G G T G G G G G G G G
7 chr7_65153519 0 65153519 G G G G G G G G A G G G G G G G G G G G
7 chr7_65156626 0 65156626 C C C C C C C C T T T T C C C C C C C C
7 chr7_65161674 0 65161674 C C C C C C T T C C C C C C C C C C C C
7 chr7_65166417 0 65166417 A A A A A A A A A T A T A A A A A A A A
7 chr7_65167606 0 65167606 T T C T T T T T T T T T T T T T T T T T
7 chr7_65168013 0 65168013 G G G G G G G G A A A A G G G G G G G G
7 chr7_65168508 0 65168508 C C C C C C C C C C C C C T C C C C C C
7 chr7_65171180 0 65171180 G G G G G G G G G G G G G G G G A A G G
7 chr7_65171359 0 65171359 T T C T T T T T T T T T T T T T T T T T
7 chr7_65178346 0 65178346 G G G G G G G G A A A A G G G G G G G G
7 chr7_65185035 0 65185035 T T C T T T T T T T T T T T T T T T T T
7 chr7_65185598 0 65185598 G G G G G G G G G G G G G G G G A A G G
7 chr7_65186180 0 65186180 G G G G G G G G A A A A G G G G G G G G
7 chr7_65189399 0 65189399 T T C T T T T T T T T T T T T T T T T T
7 chr7_65192087 0 65192087 C C C C C C C C C C C C C G C C C C C C
7 chr7_65197871 0 65197871 T T T T T T T T G G G G T T T T T T T T
7 chr7_65198241 0 65198241 T T T T T T T T C T C T T T T T T T T T
7 chr7_65202162 0 65202162 G G A G G G G G G G G G G G G G G G G G
7 chr7_65203668 0 65203668 A G G G G G A A G G G G G G G G G G G G
7 chr7_65203717 0 65203717 C C C C C C C C G G G G C C C C C C C C
7 chr7_65214038 0 65214038 G G G G C G G G G G G G G G G G G G G G
7 chr7_65218535 0 65218535 C C C C C C C C T T T T C C C C C C C C
7 chr7_65220330 0 65220330 T T T T T T T T T T T T C T T T T T T T
7 chr7_65222485 0 65222485 A A G G G G A A A A A A A A A A A A A A
7 chr7_65233234 0 65233234 A A A A A A A A A A A A A A C C A A A A
7 chr7_65239082 0 65239082 T T T T T T T T G G G G T T T T T T T T
7 chr7_65245797 0 65245797 A A A A A A A A A C A C A A A A A A A A
7 chr7_65249131 0 65249131 T T C C C C T T C C C C C C C C C C T T
7 chr7_65252328 0 65252328 T T T T C C T T T T T T T T T T T T T T
7 chr7_65253662 0 65253662 G G G G G G G G G G G G A G G G G G G G
7 chr7_65257222 0 65257222 G G G G G G G G G G G G G G G G C G G G
7 chr7_65260610 0 65260610 A A A A A A A A G G G G A A A A A A A A
7 chr7_65263855 0 65263855 T T T T T T T T G G G G T T T T T T T T
7 chr7_65270839 0 65270839 C C C C C C C C C C C C C C A A C C C C
7 chr7_65281377 0 65281377 T T T T T T T T T T T T T T T T C C T T
7 chr7_65281489 0 65281489 T T T T T T T T T T T T T T C C T T T T
7 chr7_65293460 0 65293460 C C C C C G C C C C C C C C C C C C C C
7 chr7_65307698 0 65307698 C C C C C C C C C C C C C C C C C T C C
7 chr7_65313556 0 65313556 T T G G G G T T G G G G G G G G G G T T
7 chr7_65315684 0 65315684 A A A A A A A A C C C C A A A A A A A A
7 chr7_65320869 0 65320869 C C C C C C C C C C C C C T C C C C C C
7 chr7_65321418 0 65321418 G G G G G G G G G G G G A G A A A A G G
7 chr7_65326130 0 65326130 A A A A A A A A A G G G A A A A A A A A
7 chr7_65326514 0 65326514 C C C C A C C C C C C C C C C C C C C C
7 chr7_65327695 0 65327695 C C C C C C C C C C C C C C C C T T C C
7 chr7_65328077 0 65328077 C C C C C C C C C C C C C C T T C C C C
7 chr7_65328605 0 65328605 C C C C C C C C T T T T C C C C C C C C
7 chr7_65330731 0 65330731 C C C C C C C C T T C T C C C C C C C C
7 chr7_65331567 0 65331567 A A A A A A A A A A A A A A G G A A A A
7 chr7_65339811 0 65339811 A A A A A A A A A G G G A A A A A A A A
7 chr7_65342415 0 65342415 C C C C C C C C C T C T C C C C C C C C
7 chr7_65343389 0 65343389 G G G G G G G G G G G G G G G G C G G G
7 chr7_65352690 0 65352690 T T T T T T T T T T T T C C T T T T T T
7 chr7_65359214 0 65359214 G G A A A A G G A A A A G G G G G G G G
7 chr7_65361525 0 65361525 G G A A A A G G G G G G G G G G G G G G
7 chr7_65364129 0 65364129 G G G G G G G G G G G G G G A A G G G G
7 chr7_65364175 0 65364175 G G G G C G G G G G G G G G G G G G G G
7 chr7_65373113 0 65373113 T T A A A T T T T T T T T T T T T T T T
7 chr7_65374329 0 65374329 T T T T T T T T T T T T T T T T C T T T
7 chr7_65374331 0 65374331 G G G G G G G G G G G G C C C C C C G G
7 chr7_65378774 0 65378774 G G G G G G G G G G G G G G G G A A G G
7 chr7_65380590 0 65380590 C T C C C C C C C C C C C C C C C C C C
7 chr7_65395561 0 65395561 A A A A A A A A A G A G A A A A A A A A
7 chr7_65403701 0 65403701 C C C C C C C C C C C C C C C C A A C C
7 chr7_65404035 0 65404035 C C T T C C C C C C C C C C C C C C C C
7 chr7_65404171 0 65404171 C C C C C T C C C C C C C C C C C C C C
7 chr7_65404176 0 65404176 C C C C C C C C T T T T C C C C C C C C
7 chr7_65407584 0 65407584 C C C C C C C C C C C C C C C T C C C C
7 chr7_65409706 0 65409706 T T T T T T T T T T T T G G G G G G T T
7 chr7_65417344 0 65417344 C C C C C C C C C C C C C C C C T T C C
7 chr7_65420661 0 65420661 G T T T T T G G T T T T T T T T T T T T
7 chr7_65423751 0 65423751 C C C C C C C C C T C T C C C C C C C C
7 chr7_65425306 0 65425306 G G G G G G G G T T T T G G G G G G G G
7 chr7_65428066 0 65428066 A A A A A A A A A G A A A A A A A A A A
7 chr7_65428679 0 65428679 G G G G G G G G A G A A G G G G G G G G
7 chr7_65430872 0 65430872 T T T T T T T T C C T T T T T T T T T T
7 chr7_65433392 0 65433392 T T T T T T T T C C C C T T T T T T T T
7 chr7_65437743 0 65437743 C C C C C C C C C C C C C T C C C C C C
7 chr7_65442343 0 65442343 A A A A A A A A G G G G A A A A A A A A
7 chr7_65442831 0 65442831 G G G G G G G G T T T T G G G G G G G G
7 chr7_65447235 0 65447235 G G A A A G G G G G G G G G G G G G G G
7 chr7_65453479 0 65453479 C C C T C C C C C C C C C C C C C C C C
7 chr7_65455578 0 65455578 A A A A A A A A A G A G A A A A A A A A
7 chr7_65455723 0 65455723 A A A A A A A A C C C C A A A A A A A A
7 chr7_65458936 0 65458936 A G G G G G G G G G G G G G G G G G G G
7 chr7_65460930 0 65460930 A A A G A A A A A A A A A A A A A A A A
7 chr7_65461292 0 65461292 T T T T C C T T T T T T T T T T T T T T
7 chr7_65465008 0 65465008 G G G G A G G G G G G G G G G G G G G G
7 chr7_65469486 0 65469486 C G C C C C C C C C C C C C C C C C G G
7 chr7_65470040 0 65470040 G G G G G G G G G G G G G G G T G G G G
7 chr7_65472076 0 65472076 A A A A A A A A C C C C A A A A A A A A
7 chr7_65479040 0 65479040 C T C C C C C C C C C C C C C C C C C C
7 chr7_65481676 0 65481676 A A A A A G A A A A A A A A A A A A A A
7 chr7_65486630 0 65486630 G G G G G G G G G G G G C C C C C C G G
7 chr7_65488847 0 65488847 G G G G G G G G A G G G G G G G G G G G
7 chr7_65490270 0 65490270 C C C C C C C C C T C C C C C C C C C C
7 chr7_65490341 0 65490341 A A A A A A A A G G G G G G G G G G A A
7 chr7_65490700 0 65490700 C C C C C C C C A A A A C C C C C C C C
7 chr7_65493042 0 65493042 T T T T T T G T T T T T T T T T T T T T
7 chr7_65495606 0 65495606 G G G G G G G G A A A A G G G G G G G G
7 chr7_65501088 0 65501088 G G G G G G A G G G G G G G G G G G A A
7 chr7_65502395 0 65502395 A A A A A A A A G G G G A A A A A A A A
7 chr7_65503431 0 65503431 T T T T A T T T T T T T T T T T T T T T
7 chr7_65506988 0 65506988 A A A A A A A G A A A A A A A A A A A A
7 chr7_65517607 0 65517607 T T C T T T T T T T T T T T T T T T T T
7 chr7_65518614 0 65518614 A A A G A G A A A A A A A A A A A A A A
7 chr7_65518841 0 65518841 G G G G A G G G G G G G G G G G G G G G
7 chr7_65519140 0 65519140 C C C C C C C T C C C C C C C C C C C C
7 chr7_65522350 0 65522350 A A A A A A A A A A A A A A A A T T A A
7 chr7_65533529 0 65533529 A A G G G G A G G G G G G G G G G G A A
7 chr7_65535494 0 65535494 A A G G G G G G G G G G G G G G G G A A
7 chr7_65544355 0 65544355 A A A A A A A G A A A A A A A A A A A A
7 chr7_65549192 0 65549192 A G G G G G G G G G G G G G G G G G A A
7 chr7_65556873 0 65556873 T T T T T T T T C C C C T T T T T T T T
7 chr7_65559300 0 65559300 A A A A A A A A A A A G A A A A A A A A
7 chr7_65559425 0 65559425 C C C C C C C C C C C C C G G G G G C C
7 chr7_65559431 0 65559431 A A A A A A A A A A A A A A G G A A A A
7 chr7_65562520 0 65562520 C C C C C C T T C C C C C C C C C C C C
7 chr7_65564529 0 65564529 A C C C C C C C C C C C C C C C C C C C
7 chr7_65574325 0 65574325 T T T T T T T T T T T T T T C T T T T T
7 chr7_65583017 0 65583017 A A A A A A A A G G G G A A A A A A A A
7 chr7_65584440 0 65584440 C C C C C C C C A A A A C C C C C C C C
7 chr7_65587698 0 65587698 T T T T T T T T T T T T T T T T G T T T
7 chr7_65593786 0 65593786 G G G G G G G G A A A A G G G G G G G G
7 chr7_65596426 0 65596426 C C T T T T T T C C C C T T T T T T T T
7 chr7_65598440 0 65598440 A A A A A A A A G G G G A A A A A A A A
7 chr7_65599154 0 65599154 T T T T T T T T C C C C T T T T T T T T
7 chr7_65601312 0 65601312 G G G G G G G G G G G G G G G G A A G G
7 chr7_65605608 0 65605608 T T A A A A T T T T T T T T T T T T T T
7 chr7_65608960 0 65608960 T T T T T T T T T T T T C C C C C C T T
7 chr7_65614088 0 65614088 T T C C C C T T C C C C C C C C C C T T
7 chr7_65616587 0 65616587 A A A A A A A A T T T T T T T T T T A A
7 chr7_65625640 0 65625640 G G G G G G G G G G G G T T G G G G G G
7 chr7_65629878 0 65629878 C C C C C C C C C C C C C C C C C G C C
7 chr7_65636284 0 65636284 G G G G G G G G G G G G A A A A A A G G
7 chr7_65636798 0 65636798 G G G G A G G G G G G G G G G G G G G G
7 chr7_65637731 0 65637731 T T T T T T T T T T T T C C C C C C T T
7 chr7_65640838 0 65640838 G G G G G G G G G G G G A G G G G G G G
7 chr7_65644472 0 65644472 A A A A A C A A A A A A A A A A A A A A
7 chr7_65644859 0 65644859 T T T T T T T T T T T T A T T T T T T T
7 chr7_65645382 0 65645382 C C C C C C C C C C C C C C C C T T C C
7 chr7_65648322 0 65648322 T T T T T T T T C C C C T T T T T T T T
7 chr7_65653563 0 65653563 A A G G G G A A G G G G G G G G G G A A
7 chr7_65667213 0 65667213 A A A A A G A A A A A A A A A A A A A A
7 chr7_65673519 0 65673519 G G G G G G G G A A A A G G G G G G G G
7 chr7_65673941 0 65673941 G G G G G G G G A A A A G G G G G G G G
7 chr7_65674066 0 65674066 A A G G G G A A G G G G G G G G G G A A
7 chr7_65677352 0 65677352 C C C C C C C C G G G G C C C C C C C C
7 chr7_65680981 0 65680981 C C C G C C C C C C C C C C C C C C C C
7 chr7_65692737 0 65692737 T T T T T T T T C C C C T T T T T T T T
7 chr7_65693711 0 65693711 G G G G G G G G G G G G G G G G A A G G
7 chr7_65694869 0 65694869 T T C T T T T T T T T T T T T T T T T T
7 chr7_65697927 0 65697927 T T T T T T T T T T C C T T T T T T T T
7 chr7_65703097 0 65703097 T T T T T T T T T T C C T T T T T T T T
7 chr7_65703169 0 65703169 C C C T T T C C C C C C C C C C C C C C
7 chr7_65705560 0 65705560 G G G G G G G G G G G G G T G G G G G G
7 chr7_65708488 0 65708488 A A A A A A A A G G G G A A A A A A A A
7 chr7_65709488 0 65709488 A A A A A A A A A A A A A A A A A C A A
7 chr7_65709897 0 65709897 G G G G G G G G G G G G A A A A A A G G
7 chr7_65712046 0 65712046 G G G G G G G G G G G G A G G G G G G G
7 chr7_65724793 0 65724793 C C G G G G C C C C C C C C C C C C C C
7 chr7_65725559 0 65725559 C C G G C G C C C C C C C C C C C C C C
7 chr7_65736202 0 65736202 T T T T T T T T T T G T T T T T T T T T
7 chr7_65745627 0 65745627 T T T T T T T T G G G G T T T T T T T T
7 chr7_65746078 0 65746078 C C C C C C C C C C C C G G C C C C C C
7 chr7_65751389 0 65751389 A A A A A A A A A A A A A A A A A G A A
7 chr7_65755162 0 65755162 T T T T T T T T C C C C T T T T T T T T
7 chr7_65767561 0 65767561 G G G G G G G G A A A A G G G G G G G G
7 chr7_65771076 0 65771076 A A A A A A G G A A A A A A A A A A A A
7 chr7_65773702 0 65773702 T T T T T T T T T T C T T T T T T T T T
7 chr7_65773953 0 65773953 A A A A A A A A A A A A A A A A C C A A
7 chr7_65775429 0 65775429 G G G G G G G G G T T T G G G G G G G G
7 chr7_65778284 0 65778284 G G T T T T T T T T T T T T T T T T G G
7 chr7_65785324 0 65785324 G G G G G G G G A G A A G G G G G G G G
7 chr7_65785855 0 65785855 T T T T T T T T T T T T T T A A T T T T
7 chr7_65786280 0 65786280 A A A A A A A A G G G G A A A A A A A A
7 chr7_65788794 0 65788794 T T T T T T T T A T T T T T T T T T T T
7 chr7_65788843 0 65788843 G G A G G G G G A G A A G G G G G G G G
7 chr7_65794509 0 65794509 T T T T T T T T C C C C T T T T T T T T
7 chr7_65801326 0 65801326 C C C C C C C C C C C C A C C C C C C C
7 chr7_65813180 0 65813180 T T A A A A T T T T T T T T T T T T T T
7 chr7_65815578 0 65815578 C C C C C C C C A C C C C C C C C C C C
7 chr7_65816943 0 65816943 C C C C C T C C C C C C C C C C C C C C
7 chr7_65819146 0 65819146 A A A A A A A A A A A A A A A A G G A A
7 chr7_65820025 0 65820025 G G A A G G G G G G G G G G G G G G G G
7 chr7_65820292 0 65820292 T T T T T T T T T T T T G G G G T T T T
7 chr7_65820958 0 65820958 A A A A A A A A G G G G A A A A A A A A
7 chr7_65823699 0 65823699 G G G G A G G G G G G G G G G G G G G G
7 chr7_65825071 0 65825071 C C C C C C C C T T T T C C C C C C C C
7 chr7_65825307 0 65825307 G G G G G G G G T T T T G G G G G G G G
7 chr7_65833218 0 65833218 C C C C C T C C C C C C C C C C C C C C
7 chr7_65841821 0 65841821 G G G G G G G G A A A A G G G G G G G G
7 chr7_65843719 0 65843719 A A A A A A A A A A A A A A A G A A A A
7 chr7_65845322 0 65845322 G G G G G G G G G G G G G G G G A G G G
7 chr7_65854039 0 65854039 C C C C C C C C A A A A C C C C C C C C
7 chr7_65855106 0 65855106 A A A A A A A A G G G G A A A A A A A A
7 chr7_65857596 0 65857596 A A A A A A A A A A A A G G G G A A A A
7 chr7_65864442 0 65864442 C C C C C C C C C T T T C C C C C C C C
7 chr7_65867158 0 65867158 G G G G G G G G G G G G G G G G A G G G
7 chr7_65869020 0 65869020 C C C C C C C C C C C C C C C T C C C C
7 chr7_65871117 0 65871117 G G G G G G A A G G G G G G G G G G G G
7 chr7_65872817 0 65872817 C G G G G G G G G G G G G G G G G G G G
7 chr7_65879119 0 65879119 A A G G G G G G G G G G G G G G G G G G
7 chr7_65880060 0 65880060 C C C C C C C C C G C C C C C C C C C C
7 chr7_65881505 0 65881505 C C C C C C C C C C C C C T C C C C C C
7 chr7_65881667 0 65881667 G G G G G G G G A A A A G G G G G G G G
7 chr7_65893205 0 65893205 A A A A A A A A A A A A A A A G A A A A
7 chr7_65920258 0 65920258 G G A G G G G G G G G G G G G G G G G G
7 chr7_65921773 0 65921773 T T T T T T T T C C C C T T T T T T T T
7 chr7_65926888 0 65926888 A A A A A A A A G G G G A A A A A A A A
7 chr7_65935534 0 65935534 G G G G G T G G G G G G G G G G G G G G
7 chr7_65939443 0 65939443 C C C C C C C C C C C C C T C C C C C C
7 chr7_65939640 0 65939640 C T T T T T T T T T T T T T T T T T T T
7 chr7_65942957 0 65942957 A A A A A A A A A A A A A C A A A A A A
7 chr7_65956126 0 65956126 T T C T C T T T T T T T T T T T T T T T
7 chr7_65964307 0 65964307 G G G G G G G G A G A G G G G G G G G G
7 chr7_65966448 0 65966448 A A G G G G A A A A A A G G G G A A A A
7 chr7_65978112 0 65978112 G G G G G G G G G G G G G T G G G G G G
7 chr7_65985263 0 65985263 C C A A A A C C C C C C C C C C C C C C
7 chr7_65986024 0 65986024 C C C C C C C C C C C C C C T T C C C C
7 chr7_65989155 0 65989155 T T T T T T T T T T T T G G T T T T T T
7 chr7_65991266 0 65991266 A T T T T T T T T T T T T T T T T T A A
7 chr7_65992383 0 65992383 A A A A A A A A A A A A A G A A A A A A
7 chr7_65998667 0 65998667 C C C C C C C C C G C C C C C C C C C C
7 chr7_66001568 0 66001568 G G G G G G A A G G G G G G G G G G G G
7 chr7_66002860 0 66002860 G G G G G G G G A A A A G G G G G G G G
7 chr7_66004277 0 66004277 A A A G G G A A A A A A A A A A A A A A
7 chr7_66004759 0 66004759 G G A A A A A A A A A A A A A A A A G G
7 chr7_66018249 0 66018249 C C C C C C C C C C C C C C T T C C C C
7 chr7_66029154 0 66029154 C C C C C C C C C C C C C C C C G G C C
7 chr7_66043170 0 66043170 T T T T T T T T C C C C T T T T T T T T
7 chr7_66053224 0 66053224 G G G G G G G G C C C C G G G G G G G G
7 chr7_66057611 0 66057611 G G G G G G G G A A A A G G G G G G G G
7 chr7_66064442 0 66064442 C C C C C C C C C C C C C C C T C C C C
7 chr7_66068379 0 66068379 T T T T T T T T G G T T T T T T T T T T
7 chr7_66070568 0 66070568 T T T T T T T T T T T T T T C C T T T T
7 chr7_66078256 0 66078256 A A A A A A A A G G G G A A A A A A A A
7 chr7_66078716 0 66078716 C C C C C C C C C C C C T T T T C C C C
7 chr7_66079783 0 66079783 G G G G G G G G A A A A G G G G G G G G
7 chr7_66082320 0 66082320 C C C C C C C C T T T T C C C C C C C C
7 chr7_66087905 0 66087905 C C T T T T C C C C C C C C C C C C C C
7 chr7_66088632 0 66088632 T T C C C C C C C C C C C C C C C C T T
7 chr7_66094007 0 66094007 G G G G G G G G G G G G G G C C G G G G
7 chr7_66094146 0 66094146 T T T T T T T T T T T T T T C T T T T T
7 chr7_66095408 0 66095408 T T G G G T T T T T T T T T T T T T T T
7 chr7_66097928 0 66097928 G G G G G G G G G G G G C C G G C C G G
7 chr7_66102147 0 66102147 C C C C C T C C C C C C C C C C C C C C
7 chr7_66107535 0 66107535 C C C C C C C C C C C C C C C C T T C C
7 chr7_66128777 0 66128777 G G G G G G G G A A A A G G G G G G G G
7 chr7_66142857 0 66142857 G G G G G G G G G G G G A G G G G G G G
7 chr7_66151104 0 66151104 A A T T T T A A T T T T T T T T T T A A
7 chr7_66154221 0 66154221 A A A A A A C C A A A A A A A A A A A A
7 chr7_66156573 0 66156573 G G G G G G G G A A A A G G G G G G G G
7 chr7_66162428 0 66162428 G G A A G G G G G G G G G G G G G G G G
7 chr7_66163313 0 66163313 T T T T C T T T T T T T T T T T T T T T
7 chr7_66169875 0 66169875 G G G G G G G G G G G G G G G G C C G G
7 chr7_66185105 0 66185105 C C C C A C C C C C C C C C C C C C C C
7 chr7_66192325 0 66192325 A A A A A A T T A A A A A A A A A A A A
7 chr7_66192892 0 66192892 C C C C C C C C C C C C C T C C C C C C
7 chr7_66193529 0 66193529 G G G G G G G G G G G G A G G G G G G G
7 chr7_66203126 0 66203126 A T T T T T T T T T T T T T T T T T T T
7 chr7_66215078 0 66215078 C C T T T T C C C C C C C C C C C C C C
7 chr7_66215633 0 66215633 G G A A A A G G G G G G G G G G G G G G
7 chr7_66216925 0 66216925 T T T T T T T T T T T T T T C C T T T T
7 chr7_66227624 0 66227624 G G G G G G G G A A A G G G A A G G G G
7 chr7_66232984 0 66232984 A A A A A A A A A A A G A A A A A A A A
7 chr7_66234040 0 66234040 C C T T T T C C T T T T T T T T T T C C
7 chr7_66244768 0 66244768 G G G G G G A G G G G G G G G G G G G G
7 chr7_66245751 0 66245751 A A A A A A A A C C C C A A A A A A A A
7 chr7_66246229 0 66246229 A A A A A A A A A A A A G G A A A A A A
7 chr7_66263795 0 66263795 A A A A A A A A T T T T A A A A A A A A
7 chr7_66266716 0 66266716 C C C C C C T T C C C C C C C C C C C C
7 chr7_66267337 0 66267337 G G G G G G G G G G G G A A G G G G G G
7 chr7_66267976 0 66267976 A G A A A A A A A A A A A A A A A A G G
7 chr7_66268543 0 66268543 A A A A A C A A A A A A A A A A A A A A
7 chr7_66269485 0 66269485 C T C C C C C C C C C C C C C C C C C C
7 chr7_66273672 0 66273672 G G A A G G G G G G G G G G G G G G G G
7 chr7_66274370 0 66274370 G G G G G G G G G G G G A G G G G G G G
7 chr7_66278129 0 66278129 G G G G G G G G G G G G G G G G A A G G
7 chr7_66278440 0 66278440 A A A A A A A A G G G G A A A A A A A A
7 chr7_66283319 0 66283319 G G C C C C G G C C C C C C C C C C G G
7 chr7_66286635 0 66286635 C C C C C C C C C C C C G G C C C C C C
7 chr7_66298903 0 66298903 A A A A A T A A A A A A A A A A A A A A
7 chr7_66299428 0 66299428 G G G G G G G G G G G G A A G G G G G G
7 chr7_66300667 0 66300667 G G G G A G G G G G G G G G G G G G G G
7 chr7_66307847 0 66307847 T T C C C C T T C C C C C C C T C C T T
7 chr7_66310781 0 66310781 G G G G G G G G G G G G G G G G C C G G
7 chr7_66314647 0 66314647 T T T T T T T T T T T T T T T T G G T T
7 chr7_66315773 0 66315773 A A A A A A A A G G G G A A A A A A A A
7 chr7_66325309 0 66325309 C C C C A C C C C C C C C C C C C C C C
7 chr7_66326671 0 66326671 G G G G G G G G C C C C G G G G G G G G
7 chr7_66332329 0 66332329 A A A A A A A A A A A A A A A T A A A A
7 chr7_66336468 0 66336468 A G A A A A A A A A A A A A A A A A G G
7 chr7_66345282 0 66345282 T T T T G G T T T T T T T T T T T T T T
7 chr7_66345805 0 66345805 C C C C C C C C A A A A C C C C C C C C
7 chr7_66346620 0 66346620 C C T T C T C C C C C C C C C C C C C C
7 chr7_66350001 0 66350001 T T T T T T T T T T T T T T T T C C T T
7 chr7_66356228 0 66356228 C C C C C C C C G G G G C C C C C C C C
7 chr7_66375794 0 66375794 T T T T T T T T T T T T C C T T T T T T
7 chr7_66378800 0 66378800 G G G G G G G G G G G G G G A G G G G G
7 chr7_66379485 0 66379485 A A A A A A A A A A A G A A A A A A A A
7 chr7_66380366 0 66380366 A A T T T T A A T T T T T T T T T T A A
7 chr7_66398929 0 66398929 T T T T T T T T C C C C T T T T T T T T
7 chr7_66404852 0 66404852 A A G G A G A A A A A A A A A A A A A A
7 chr7_66419915 0 66419915 C C C C C C C C C C C C C C C C C G C C
7 chr7_66422884 0 66422884 A A A A A A A A G G G G A A A A A A A A
7 chr7_66435889 0 66435889 T T T T G T T T T T T T T T T T T T T T
7 chr7_66437340 0 66437340 A A G G A G A A A A A A A A A A A A A A
7 chr7_66437522 0 66437522 C C C C C C C C T T T T C C C C C C C C
7 chr7_66441311 0 66441311 G G G G G G G G T T T T G G G G G G G G
7 chr7_66441350 0 66441350 C C C C C C C C C C C C C T C C C C C C
7 chr7_66446627 0 66446627 T T T T T T T T C C C C T T T T T T T T
7 chr7_66456470 0 66456470 A A A A A A A A A A A A A A A A A C A A
7 chr7_66456587 0 66456587 A G G G G G G G G G G G G G G G G G G G
7 chr7_66473940 0 66473940 A A A A A A A A A A A A A C A A C C A A
7 chr7_66482159 0 66482159 C C C C C C C C T T T T C C C C C C C C
7 chr7_66487974 0 66487974 C C C C C C C C C C C C C C T T C C C C
7 chr7_66488335 0 66488335 A A A A A A A A A A A A A A A G A A A A
7 chr7_66491772 0 66491772 G G G G G G G G A A A A G G G G G G G G
7 chr7_66494751 0 66494751 A A A A A A A A T T T T A A A A A A A A
7 chr7_66497829 0 66497829 C C C C C C C C C C C C T T C C C C C C
7 chr7_66499497 0 66499497 C C C C C C C C C C C G C C C C C C C C
7 chr7_66505473 0 66505473 T T T T T T T T C C C C T T T T T T T T
7 chr7_66520142 0 66520142 G G A A A A A A A A A A A A A A A A G G
7 chr7_66524131 0 66524131 A A A A A A A A A A A A G G G G A A A A
7 chr7_66525326 0 66525326 T T T T T T C C T T T T T T T T T T T T
7 chr7_66537009 0 66537009 G G G G G G G G A A A A G G G G G G G G
7 chr7_66538717 0 66538717 T T C C C C C C C C C C C C C C C C C C
7 chr7_66547480 0 66547480 T T T T T T T T G G G G T T T T T T T T
7 chr7_66550600 0 66550600 G G T T T T G G G G G G G G G G G G G G
7 chr7_66553240 0 66553240 A A A A A A A C A A A A A A A A A A A A
7 chr7_66563081 0 66563081 T T T T T T T T T T T T G T T T T T T T
7 chr7_66565647 0 66565647 G G A A A A A A A A A A A A A A A A A A
7 chr7_66566027 0 66566027 C C C C C C C C C C C C C T C C C C C C
7 chr7_66574657 0 66574657 A A A A A A A A A A A A A T A A A A A A
7 chr7_66586759 0 66586759 T T T T T T T T G G G G T T T T T T T T
7 chr7_66594510 0 66594510 A A C C C C A A A A A A A A A A A A A A
7 chr7_66594604 0 66594604 A A A A A A A C A A A A A A A A A A A A
7 chr7_66597611 0 66597611 T T T T T T T T C C C C T T T T T T T T
7 chr7_66597855 0 66597855 T T T T T T T T C C C C T T T T T T T T
7 chr7_66600863 0 66600863 T T T T T T C T T T T T T T T T T T T T
7 chr7_66601163 0 66601163 A A A A A A A A A A A A A G G G A A A A
7 chr7_66605625 0 66605625 T T T T T T C T T T T T T T T T T T T T
7 chr7_66605860 0 66605860 G G A A A A G G A A A A A A A A A A G G
7 chr7_66608432 0 66608432 G G G G G G G G A A A A G G G G G G G G
7 chr7_66611457 0 66611457 A G A A A A A A A A A A A A A A A A A A
7 chr7_66617284 0 66617284 G G G G G G G G A A A A G G G G G G G G
7 chr7_66617289 0 66617289 T T C C C C C C C C C C C C C C C C C C
7 chr7_66625112 0 66625112 A A A A A A A A C C C C A A A A A A A A
7 chr7_66628399 0 66628399 A A A A A A A A A A A A A G A A A A A A
7 chr7_66633225 0 66633225 A A A A A A A A G G G G A A A A A A A A
7 chr7_66634827 0 66634827 G G G G G G G G G G G G G G C G G G G G
7 chr7_66635555 0 66635555 G G G G G G A G G G G G G G G G G G G G
7 chr7_66640306 0 66640306 G G G G G G G G A A A A G G G G G G G G
7 chr7_66640661 0 66640661 G G G G G G A G G G G G G G G G G G G G
7 chr7_66647259 0 66647259 G G G G G G A G G G G G G G G G G G G G
7 chr7_66663558 0 66663558 A A A A A A A A A A A A A A A A T T A A
7 chr7_66667404 0 66667404 A A G G G G A A A A A A A A A A A A A A
7 chr7_66670538 0 66670538 C C C C C C C C C C C T C C C C C C C C
7 chr7_66677008 0 66677008 T T T T T T C T T T T T T T T T T T T T
7 chr7_66690451 0 66690451 A A A A A A A A A A A A A G G G A A A A
7 chr7_66691167 0 66691167 C C C C C C C T C C C C C C C C C C C C
7 chr7_66692656 0 66692656 T T T T T T T T T T T T T T T T A T T T
7 chr7_66697028 0 66697028 A A A A A A A A A A A A A T T T A A A A
7 chr7_66697181 0 66697181 C C C C C C C C C C C C C T C C C C C C
7 chr7_66701927 0 66701927 A A A A A A A A A A A A A G A A A A A A
7 chr7_66703123 0 66703123 T T T T T T T T C C C C T T T T T T T T
7 chr7_66704295 0 66704295 T T T T T T T T T T T T T T G T T T T T
7 chr7_66721095 0 66721095 A A G G A G A A A A A A A A A A A A A A
7 chr7_66726384 0 66726384 T T T T T T T T T T T T C T T T T T T T
7 chr7_66730643 0 66730643 C C C C C C C T C C C C C C C C C C C C
7 chr7_66744159 0 66744159 A A A A A A A A A A A A A A A A C C A A
7 chr7_66745710 0 66745710 A A A A A C A A A A A A A A A A A A A A
7 chr7_66767804 0 66767804 T T T T T T T T T T T T T T T T C C T T
7 chr7_66771650 0 66771650 A A A A A A A A A G A A A A A A A A A A
7 chr7_66773565 0 66773565 G G A A A A A A A A A A A A A A A A G G
7 chr7_66774763 0 66774763 G G G G A G G G G G G G G G G G G G G G
7 chr7_66775394 0 66775394 C C C C C C C C C C C C C C A C C C C C
7 chr7_66778631 0 66778631 T T T T T T C T T T T T T T T T T T T T
7 chr7_66780158 0 66780158 T T T T T T T T C C C C T T T T T T T T
7 chr7_66788473 0 66788473 T T T T T T T T A A A A T T T T T T T T
7 chr7_66791584 0 66791584 A A A A A A A A G G G G A A A A A A A A
7 chr7_66811368 0 66811368 C C C C C C C C T T T T C C C C C C C C
7 chr7_66815969 0 66815969 G G G G G G G G G G A G G G G G G G G G
7 chr7_66827962 0 66827962 G G G G G G G G G G G G C G G G G G G G
7 chr7_66830240 0 66830240 T T T T T T T T A A A A T T T T T T T T
7 chr7_66833182 0 66833182 G G G G G G G G A A A A G G G G G G G G
7 chr7_66841575 0 66841575 G G G G A G G G G G G G G G G G G G G G
7 chr7_66847087 0 66847087 T T C C C T T T T T T T T T T T T T T T
7 chr7_66851956 0 66851956 A A G G G G A A A A A A A A A A A A A A
7 chr7_66853460 0 66853460 G G G G G G G G G G G G C G G G G G G G
7 chr7_66856550 0 66856550 A A A A A A A A G G G G A A A A A A A A
7 chr7_66859213 0 66859213 C C C C C C C C C C C C T T C C C C C C
7 chr7_66859373 0 66859373 C C C C C C C C T T T T C C C C C C C C
7 chr7_66860604 0 66860604 T T T T T T T T C C C C C C C C C C T T
7 chr7_66873591 0 66873591 T T T T T T T T T T T T A T T T T T T T
7 chr7_66877086 0 66877086 T T T T T T T T C C C C T T T T T T T T
7 chr7_66877267 0 66877267 T T T T T T T T G G G G T T T T T T T T
7 chr7_66894527 0 66894527 T T T T T T T T A A A A T T T T T T T T
7 chr7_66900626 0 66900626 G G G G G G G G G G G G G G T T G G G G
7 chr7_66909631 0 66909631 A A A A A A A A A A A A A G A A A A A A
7 chr7_66914073 0 66914073 G G G G G G G G G G G G G G A A G G G G
7 chr7_66914405 0 66914405 G G G G G G G G G G G G G T G G G G G G
7 chr7_66919335 0 66919335 T T T T T T T T T T T T G G T T T T T T
7 chr7_66919602 0 66919602 G G G G G T G G G G G G G G G G G G G G
7 chr7_66927477 0 66927477 G G G G G G A G G G G G G G G G G G G G
7 chr7_66934181 0 66934181 A A A A A A A A A A A A G G A A A A A A
7 chr7_66934720 0 66934720 T T T T T T T T C C C C T T T T T T T T
7 chr7_66946130 0 66946130 T T C T T T T T T T T T T T T T T T T T
7 chr7_66947057 0 66947057 G G G G G G G G G G G G A G G G G G G G
7 chr7_66950147 0 66950147 C C C C C C C C C C C C C C C G C C C C
7 chr7_66955413 0 66955413 A A A A A A A A A A A A C C A A A A A A
7 chr7_66959231 0 66959231 G G C C C C C C C C C C C C C C C C G G
7 chr7_66962017 0 66962017 C C C C C C C C G G G G C C C C C C C C
7 chr7_66967710 0 66967710 G G G G G G G G A A A A G G G G G G G G
7 chr7_66968771 0 66968771 G G G G G G G G G G G G G G G G A A G G
7 chr7_66976310 0 66976310 A A A A A G A A A A A A A A A A A A A A
7 chr7_66988609 0 66988609 A A A A A A A A A A A A A G A A A A A A
7 chr7_66988726 0 66988726 T T T T G T T T T T T T T T T T T T T T
7 chr7_66990066 0 66990066 A A A A A A A A A A A A A A A A G G A A
7 chr7_66991536 0 66991536 G G G G G G G G G G C G G G G G G G G G
7 chr7_66992109 0 66992109 T T T T T T T T T T C T T T T T T T T T
7 chr7_67013816 0 67013816 T T T T T T T T T T T T T T T T C C T T
7 chr7_67015353 0 67015353 A A A A A A A T A A A A A A A A A A A A
7 chr7_67016469 0 67016469 T T G G G T T T T T T T T T T T T T T T
7 chr7_67025946 0 67025946 C C C C C C C C T T T T C C C C C C C C
7 chr7_67028425 0 67028425 C C C C C C C C C T C C C C C C C C C C
7 chr7_67028646 0 67028646 G G G G G G G G G G G G A G G G G G G G
7 chr7_67029765 0 67029765 T T T T T T T T C C C C T T T T T T T T
7 chr7_67036131 0 67036131 C T T T T T T T T T T T T T T T T T C C
7 chr7_67038126 0 67038126 A A A A A C A A A A A A A A A A A A A A
7 chr7_67039673 0 67039673 T T T T T T T T C C C C T T C T T T T T
7 chr7_67040444 0 67040444 G G A A A A A A A A A A A A A A A A G G
7 chr7_67042389 0 67042389 A A A A A A A A G G G G A A A A A A A A
7 chr7_67045453 0 67045453 T T T T T T G T T T T T T T T T T T T T
7 chr7_67046403 0 67046403 A A A A A A A A G G A G A A A A A A A A
7 chr7_67056827 0 67056827 C C C C C C C C C C C C C C C C A A C C
7 chr7_67059088 0 67059088 G G G G G G G G A A A A G G G G G G G G
7 chr7_67083338 0 67083338 C C C C C C C C C C C C C C C C C G C C
7 chr7_67095759 0 67095759 C C C C C C C C C C C C C C C C T T C C
7 chr7_67099538 0 67099538 G G G G G G G G A A A A G G G G G G G G
7 chr7_67101491 0 67101491 A A A A A A A A A A A A G G A A G G A A
7 chr7_67103413 0 67103413 G G G G G G G G G G G G G G G G A A G G
7 chr7_67115383 0 67115383 C C C C C C C C G G G G C C C C C C C C
7 chr7_67116895 0 67116895 G G G G G G G G G G G G A G G G G G G G
7 chr7_67123564 0 67123564 G G G G G G A A G G G G G G G G G G G G
7 chr7_67123929 0 67123929 A A A A A A A A A A A A A A G G A A A A
7 chr7_67125381 0 67125381 T T T T T T T T T T T T T T T T C T T T
7 chr7_67126965 0 67126965 C C C C C C C C C T C C C T C C C C C C
7 chr7_67127171 0 67127171 T T T T T T T T T T T T C T T T T T T T
7 chr7_67131550 0 67131550 C C C C C C C C C C A C C C C C C C C C
7 chr7_67146728 0 67146728 G G G G G G G G G G G G G G G G T T G G
7 chr7_67146982 0 67146982 G G A G A G G G G G G G G G G G G G G G
7 chr7_67147877 0 67147877 C C C C C C C C C C C C C C C C C G C C
7 chr7_67162383 0 67162383 G G G G G G G G A A A A G G G G G G G G
7 chr7_67166287 0 67166287 T T C C C C T T T T T T C C C C C C T T
7 chr7_67171744 0 67171744 A A A A A A A A A G A A A A A A A A A A
7 chr7_67186234 0 67186234 T T T T T T T T C C C C T T T T T T T T
7 chr7_67186938 0 67186938 C C C C C C C C C C C C C G C C C C C C
7 chr7_67197723 0 67197723 G G A G A G G G G G G G G G G G G G G G
7 chr7_67199488 0 67199488 C C C C C C C C C C C C C C T T C C C C
7 chr7_67212317 0 67212317 C C C C C C C C C C C G C C C C C C C C
7 chr7_67216234 0 67216234 G G C G G G G G G G G G G G G G G G G G
7 chr7_67216492 0 67216492 C C C T C T C C C C C C C C C C C C C C
7 chr7_67220582 0 67220582 C C C C C C C C C C C T C C C C C C C C
7 chr7_67223077 0 67223077 G G C C C C G G C C C C C C C C C C G G
7 chr7_67224773 0 67224773 G G G G G G G G G G G G A A G G G G G G
7 chr7_67229795 0 67229795 G G G G G G G G G G G G G G A G G G G G
7 chr7_67232939 0 67232939 A A A A A G A A A A A A A A A A A A A A
7 chr7_67235872 0 67235872 G G A G G G G G G G G G G G G G G G G G
7 chr7_67241071 0 67241071 G G G G G G G G A A A A G G A G A A G G
7 chr7_67247375 0 67247375 C C C C C C C C C C C C A A A A A A C C
7 chr7_67247739 0 67247739 A A A A A A G G A A A A A A A A A A A A
7 chr7_67259561 0 67259561 C C C C C C C C C C C C C C A C C C C C
7 chr7_67260733 0 67260733 C C C C C C C C C T C C C C C C C C C C
7 chr7_67265101 0 67265101 T T T T T T T T T T T T T T T T C T T T
7 chr7_67265701 0 67265701 G G G G G G G G G G G G C G G G G G G G
7 chr7_67266121 0 67266121 C C C C C C C C C C C C A C C C C C C C
7 chr7_67266370 0 67266370 T T C C C C C C T T T T T T T T T T T T
7 chr7_67274932 0 67274932 C C C C C C C C C C C C C C C C T T C C
7 chr7_67277811 0 67277811 C C C C C T C C C C C C C C C C C T C C
7 chr7_67279214 0 67279214 C C C C C T C C C C C C C C C C C C C C
7 chr7_67281326 0 67281326 G G G G G G G G G G G G G G G T G G G G
7 chr7_67292754 0 67292754 C C C C C C A A C C C C C C C C C C C C
7 chr7_67295981 0 67295981 T T T T T T T T G T T T T T T T T T T T
7 chr7_67301813 0 67301813 T T T T T T T T T T T T T T T T C T T T
7 chr7_67304956 0 67304956 G G G G G G A G G G G G A G A A G G G G
7 chr7_67309573 0 67309573 A A A A A A A A A A A A A A G G A A A A
7 chr7_67310466 0 67310466 A A A A A A A A A A A A A A G G A A A A
7 chr7_67312178 0 67312178 C C C C C C G G C C C C C C C C C C C C
7 chr7_67317616 0 67317616 C C C C C C C C A C C C C C C C C C C C
7 chr7_67319487 0 67319487 G G G G G G G G G G G G G G G G A A G G
7 chr7_67324868 0 67324868 C T C C C C C C C C C C C C C C C C T T
7 chr7_67326059 0 67326059 C C C C C C C C C C C C C C T T C C C C
7 chr7_67326234 0 67326234 G G G G G G G G G G G G G G G G A G G G
7 chr7_67345898 0 67345898 T T T T T T T T T T T T T T C C T T T T
7 chr7_67347457 0 67347457 C C C C C C C C C C C C C C C C A A C C
7 chr7_67348375 0 67348375 C C C C C C C C T T T T C C C C C C C C
7 chr7_67360599 0 67360599 C C C C C G C C C C C C C C C C C C C C
7 chr7_67364014 0 67364014 A A A A A A A A A A A A A A A A A C A A
7 chr7_67367266 0 67367266 T T C C C T T T T T T T T T T T T T T T
7 chr7_67367511 0 67367511 C C C C C T C C C C C C C C C C C C C C
7 chr7_67367552 0 67367552 G G G G G G G G G G G G G G A A G G G G
7 chr7_67371983 0 67371983 G G G G G G G G G G G G C G G G G G G G
7 chr7_67373250 0 67373250 C C C C C C C C C C C C C T C C C C C C
7 chr7_67375537 0 67375537 C C T T T T T T T T T T T T T T T T C C
7 chr7_67377371 0 67377371 T T T T T T T T C T C T T T T T T T T T
7 chr7_67397631 0 67397631 C C T T C T C C C C C C C C C C C C C C
7 chr7_67401646 0 67401646 T T T T T T T T T T C T T T T T T T T T
7 chr7_67407437 0 67407437 T T T T T T T T T T T T T T T T G G T T
7 chr7_67416889 0 67416889 A A A A A A A A A A A A A C A A A A A A
7 chr7_67419484 0 67419484 A A A A A A A A A A A A A A G G A A A A
7 chr7_67419889 0 67419889 T T T T T T T T T T T T C T T T T T T T
7 chr7_67430860 0 67430860 G G G G G G G G G G G G G G A G G G G G
7 chr7_67436089 0 67436089 C C T T T T C C C C C C C C C C C C C C
7 chr7_67438561 0 67438561 C C C C C C C C C C C C C C C C C T C C
7 chr7_67439456 0 67439456 T T T T T T T T T T T T T T T T G T T T
7 chr7_67440536 0 67440536 G G G G G G G G C C C C G G G G G G G G
7 chr7_67445129 0 67445129 G G G G G G G G G G G G G G G G A A G G
7 chr7_67448052 0 67448052 G G A A A G G G G G G G G G G G G G G G
7 chr7_67449683 0 67449683 G G G G A G G G G G G G G G G G G G G G
7 chr7_67451294 0 67451294 T T T T T T T T C C C C T T T T T T T T
7 chr7_67452900 0 67452900 T T T T T T T T C C C C T T T T T T T T
7 chr7_67455598 0 67455598 T T T T T T T T T T T T T T C C T T T T
7 chr7_67456340 0 67456340 T T T T T T T T C C C C T T T T T T T T
7 chr7_67458051 0 67458051 T T T T T T T T C C C C T T T T T T T T
7 chr7_67464580 0 67464580 G G G G G G G G A A A A G G G G G G G G
7 chr7_67466141 0 67466141 A A A A A A A A A C A C A A A A A A A A
7 chr7_67475144 0 67475144 A A A A A A A A A T A A A A A A A A A A
7 chr7_67484581 0 67484581 T T C C C C T T C C C C C C C C C C T T
7 chr7_67489431 0 67489431 G G G G G G G G A A A A G G G G G G G G
7 chr7_67489800 0 67489800 G G G G G G G G G G A G G G G G G G G G
7 chr7_67491703 0 67491703 C C C C C C C C T T T T C C C C C C C C
7 chr7_67497991 0 67497991 C C C C C C C C C C C C C C C C C T C C
7 chr7_67499427 0 67499427 T T T T T T T T C C C C T T T T T T T T
7 chr7_67502392 0 67502392 C C C C C C C C T T T T C C C C C C C C
7 chr7_67506037 0 67506037 C C C C C C C C T T T T C C C C C C C C
7 chr7_67508281 0 67508281 G G A A A A G G G G G G G G G G G G G G
7 chr7_67513916 0 67513916 G G A A A A G G G G G G G G G G G G G G
7 chr7_67523220 0 67523220 T T T T T T T T C C C C T T T T T T T T
7 chr7_67525111 0 67525111 G G G G G G G G A G G G G G G G G G G G
7 chr7_67529123 0 67529123 G G A A A G G G G G G G G G G G G G G G
7 chr7_67529617 0 67529617 A A A A A A A A A A A A A A T T A A A A
7 chr7_67529676 0 67529676 G G G G A G G G G G G G G G G G G G G G
7 chr7_67531467 0 67531467 C C C C C C C C C C C C T T C C C C C C
7 chr7_67533634 0 67533634 T T C C C C T T T T T T T T T T T T T T
7 chr7_67534877 0 67534877 T T T T T T T T T T T T C T T T T T T T
7 chr7_67539811 0 67539811 G G G G G G G G G G G G G G G G A A G G
7 chr7_67551659 0 67551659 C C C T C T C C C C C C C C C C C C C C
7 chr7_67557546 0 67557546 G G G G G G G G G G G G G G T T G G G G
7 chr7_67557723 0 67557723 A A A A A A A A A A A A A G A A A A A A
7 chr7_67559024 0 67559024 T T T T T T T T T T T T T T G G T T T T
7 chr7_67563930 0 67563930 T T T T T T T T C C C C T T T T T T T T
7 chr7_67566578 0 67566578 T T T T T T T T T T G T T T T T T T T T
7 chr7_67567043 0 67567043 G G G G G G G G G G G G G G G G A A G G
7 chr7_67575094 0 67575094 C C C C C C C C C C C C C C C C A A C C
7 chr7_67576553 0 67576553 G G A A A G G G G G G G G G G G G G G G
7 chr7_67578524 0 67578524 C C C C C C T T T T T T C C C C C C C C
7 chr7_67581525 0 67581525 T T T T T T T T G G G G T T T T T T T T
7 chr7_67589412 0 67589412 G G G G G G G G A A A A G G G G G G G G
7 chr7_67592369 0 67592369 C G G G G G C G G G G G G G G G G G C C
7 chr7_67592443 0 67592443 C C C C C C C C C C C T C C C C C C C C
7 chr7_67599119 0 67599119 A A A A A A A A G G A A A A A A A A A A
7 chr7_67602093 0 67602093 G G G G G G G G A A A A G G G G G G G G
7 chr7_67610836 0 67610836 C T C C C C T T C C C C C C C C C C C C
7 chr7_67616825 0 67616825 C C C C C C C C C C C C C C C C C G C C
7 chr7_67622514 0 67622514 G G G G G G G G G G A G G G G G G G G G
7 chr7_67626540 0 67626540 C C C C C C C C C C C C C C T T C C C C
7 chr7_67626647 0 67626647 C C G G C C C C C C C C C C C C C C C C
7 chr7_67626961 0 67626961 T T C C C C T T T T T T T T T T T T T T
7 chr7_67632681 0 67632681 G G G G G G G G G G G G G G A A G G G G
7 chr7_67633039 0 67633039 C C C C C C C C C C C C C C C C A A C C
7 chr7_67635634 0 67635634 A A A A A A A A G G G G A A A A A A A A
7 chr7_67640056 0 67640056 C C C C C C C C C C C C C C A A C C C C
7 chr7_67650967 0 67650967 G G G G G G G G G G G G A G G G G G G G
7 chr7_67652774 0 67652774 C C C C C C C C T T T T C C C C C C C C
7 chr7_67659525 0 67659525 G G G G G G G G G G G G G G A A G G G G
7 chr7_67661021 0 67661021 G G G G A G G G G G G G G G G G G G G G
7 chr7_67666271 0 67666271 A A A A A A A A A A A A A A A A A C A A
7 chr7_67667266 0 67667266 G G A G G G G G G G G G G G G G G G G G
7 chr7_67667335 0 67667335 C C C C C C C C C C C C C T T T C C C C
7 chr7_67669585 0 67669585 G G A G A G G G G G G G G G G G G G G G
7 chr7_67677432 0 67677432 C C C C C C C C T T T T C C C C C C C C
7 chr7_67678303 0 67678303 T T T T T T T T T T T T C T T T T T T T
7 chr7_67684724 0 67684724 G G T T T T G G T T T T T T T T T T G G
7 chr7_67692226 0 67692226 C C C C C C C T C C C C C C C C C C C C
7 chr7_67692637 0 67692637 C C C C C C C C C C C C A C C C C C C C
7 chr7_67693460 0 67693460 C C C C C C C C C C C C C G C C C C C C
7 chr7_67699159 0 67699159 A A A A A A A A G G G G A A A A A A A A
7 chr7_67699471 0 67699471 C C C C C C C C C C C C C C C C C T C C
7 chr7_67700305 0 67700305 T T T T T T T T T T T T T T C C T T T T
7 chr7_67712883 0 67712883 A A G G A G A A A A A A A A A A A A A A
7 chr7_67716269 0 67716269 T T T T T T T T T T C T T T T T T T T T
7 chr7_67720384 0 67720384 G G G G G G A G G G G G G G G G G G G G
7 chr7_67720390 0 67720390 A G A A A A A A A A A A A A A A A A A A
7 chr7_67722479 0 67722479 T T T T T T T T C C C C T T T T T T T T
7 chr7_67726677 0 67726677 C T T T T T T T T T T T T T T T T T T T
7 chr7_67729780 0 67729780 A A A A A A A A A A A A A A A C A A A A
7 chr7_67732578 0 67732578 T T T T T T T T G G G G T T T T T T T T
7 chr7_67743236 0 67743236 G G G G G G G G G G G G G G T T G G G G
7 chr7_67743790 0 67743790 C C C G C C C C C C C C C C C C C C C C
7 chr7_67747597 0 67747597 T T T T T T T T C C T T T T T T T T T T
7 chr7_67751722 0 67751722 G G G G G G G G A A A A G G G G G G G G
7 chr7_67760134 0 67760134 A A A A A A A A G G G G A A A A A A A A
7 chr7_67777141 0 67777141 C C C C C C C C T T T T C C C C C C C C
7 chr7_67777301 0 67777301 T T T T T T T T G G G G T T T T T T T T
7 chr7_67780460 0 67780460 A A A A A A A A G G G G A A A A A A A A
7 chr7_67791090 0 67791090 A G G G G G G G G G G G G G G G G G G G
7 chr7_67797387 0 67797387 C C C T C C C C C C C C C C C C C C C C
7 chr7_67800798 0 67800798 T T T T T T T T C C C C T T T T T T T T
7 chr7_67807158 0 67807158 A A A A A A A A G G G G A A A A A A A A
7 chr7_67823355 0 67823355 T T T T T T T T T T C T T T T T T T T T
7 chr7_67831788 0 67831788 A A A A A A A A G G G G A A A A A A A A
7 chr7_67832100 0 67832100 C C C C C C C C G G G G C C C C C C C C
7 chr7_67833338 0 67833338 G G G G A G G G G G G G G G G G G G G G
7 chr7_67842903 0 67842903 T T T T T T T T T T T T C T T T T T T T
7 chr7_67842976 0 67842976 T T T T T T T T C C C C T T T T T T T T
7 chr7_67847721 0 67847721 A A A A A A A A T T T T A A A A A A A A
7 chr7_67855093 0 67855093 T T T T T T T T T T T T C C T T T T T T
7 chr7_67857628 0 67857628 A A A A A A A A A A A A A A A A G G A A
7 chr7_67867439 0 67867439 C C C C C C C C T T T T C C C C C C C C
7 chr7_67869750 0 67869750 T T T T T T T T A A A A T T T T T T T T
7 chr7_67874934 0 67874934 T T T T T T T T C C C C T T T T T T T T
7 chr7_67875772 0 67875772 G G G G G G G G G G G G G G G G T T G G
7 chr7_67881318 0 67881318 G G G G G G G G A A A A G G G G G G G G
7 chr7_67882318 0 67882318 T T T T T T T T C C C C T T T T T T T T
7 chr7_67891067 0 67891067 C C C C C C C C T T T T C C C C C C C C
7 chr7_67891173 0 67891173 G G G G G G G G G G G G G G G G C G G G
7 chr7_67896236 0 67896236 A A A A A A A A A A A A A A A A T T A A
7 chr7_67897846 0 67897846 C C C T C C C C C C C C C C C C C C C C
7 chr7_67898113 0 67898113 A A A G A A A A A A A A A A A A A A A A
7 chr7_67900767 0 67900767 T T T T T T T T C C C C T T T T T T T T
7 chr7_67901004 0 67901004 C C C C C C C C T T T T C C C C C C C C
7 chr7_67905357 0 67905357 T T T T T T T T C C C C T T T T T T T T
7 chr7_67909439 0 67909439 G G G G G G G G G G G G A A A A A A G G
7 chr7_67913737 0 67913737 C G C C C C G G C C C C C C C C C C C C
7 chr7_67917595 0 67917595 G G G G G G G G G G A G G G G G G G G G
7 chr7_67921523 0 67921523 C C C T C T C C C C C C C C C C C C C C
7 chr7_67922675 0 67922675 A A A A A A A A T T T T A A A A A A A A
7 chr7_67923411 0 67923411 C C C C C C C C G G G G C C C C C C C C
7 chr7_67934054 0 67934054 C C C C C T C C C C C C C C C C C C C C
7 chr7_67946625 0 67946625 T T T T T T T T T T A T T T T T T T T T
7 chr7_67948880 0 67948880 T T T T T T T T T T C T T T T T T T T T
7 chr7_67954914 0 67954914 C C C C C C C C T T T T C C C C C C C C
7 chr7_67969472 0 67969472 C C C C C C C C C C C C C C C T C C C C
7 chr7_67969836 0 67969836 C C C C C C C C T T T T C C C C C C C C
7 chr7_67970017 0 67970017 A A A A A A A A A A A A A A G G A A A A
7 chr7_67973354 0 67973354 T T T T T T T T T T T T C C C C C C T T
7 chr7_67977630 0 67977630 C C C C C C C C C C C C C C C C C T C C
7 chr7_67978428 0 67978428 C C C C C C C C C C C C C C C T C C C C
7 chr7_67981090 0 67981090 C C T T T T C C C C C C C C C C C C C C
7 chr7_67981518 0 67981518 T T T T T T T T C C C C T T T T T T T T
7 chr7_67990609 0 67990609 C C C C C T C C C C C C C C C C C C C C
7 chr7_67999689 0 67999689 T T T T T T T T T T T T T T C T T T T T
7 chr7_68004101 0 68004101 C C C C C C C C C C A C C C C C C C C C
7 chr7_68004236 0 68004236 G G G G G G G G G G G G G G G G A A G G
7 chr7_68009786 0 68009786 T T A T A T T T T T T T T T T T T T T T
7 chr7_68010215 0 68010215 A A A G A A A A A A A A A A A A A A A A
7 chr7_68017860 0 68017860 A A A A A A A A C C C C A A A A A A A A
7 chr7_68022820 0 68022820 G G G G G G G G T T T T G G G G G G G G
7 chr7_68023641 0 68023641 G G A G G G G G G G G G G G G G G G G G
7 chr7_68030500 0 68030500 A A A A A A A A A A A A A A T T A A A A
7 chr7_68040900 0 68040900 C C C C C T C C C C C C C C C C C C C C
7 chr7_68043813 0 68043813 T T T T T T T T C C C C T T T T T T T T
7 chr7_68045678 0 68045678 C T C C C C C C C C C C C C C C C C C C
7 chr7_68058276 0 68058276 C C C C C C T T C C C C C C C C C C C C
7 chr7_68060255 0 68060255 A A G G G G G G G G G G G G G G G G G G
7 chr7_68061006 0 68061006 C C A C C C C C C C C C C C C C C C C C
7 chr7_68068171 0 68068171 T T T T T T T T C C C C T T T T T T T T
7 chr7_68076301 0 68076301 T T C T C T T T T T T T T T T T T T T T
7 chr7_68076401 0 68076401 G G G G G G G G A A A A G G G G G G G G
7 chr7_68084939 0 68084939 A A A A A A A A G G G G A A A A A A A A
7 chr7_68096089 0 68096089 C C C C C C C C T T C C C C C C C C C C
7 chr7_68097955 0 68097955 G G G G C G G G G G G G G G G G G G G G
7 chr7_68100166 0 68100166 A A A A A A A A A A A A A G A A A A A A
7 chr7_68100284 0 68100284 T T T T T T T T A A A A T T T T T T T T
7 chr7_68103731 0 68103731 A A A A A A A A C C C C A A A A A A A A
7 chr7_68114828 0 68114828 A A A A A A A A G G A G A A A A A A A A
7 chr7_68116294 0 68116294 G G G G G T G G G G G G G G G G G G G G
7 chr7_68126351 0 68126351 T T T T T T T T C C T T T T T T T T T T
7 chr7_68129240 0 68129240 A A A A A A A A A A A G A A A A A A A A
7 chr7_68130455 0 68130455 C C C C C C C C T T T T C C C C C C C C
7 chr7_68134187 0 68134187 T T T T T T C C T T T T T T T T T T T T
7 chr7_68148588 0 68148588 A A A A A A A A A A A A A A A A G G A A
7 chr7_68149346 0 68149346 G G G G G G G G A A A A G G G G G G G G
7 chr7_68149644 0 68149644 C C C C C C C C T T T T C C C C C C C C
7 chr7_68154275 0 68154275 G G G G G G G G G G G G G G G G A G G G
7 chr7_68155142 0 68155142 T T T T T T T T C C C C T T T T T T T T
7 chr7_68160461 0 68160461 C C C C C C C C C C C C C C C C A C C C
7 chr7_68160803 0 68160803 G G G G G G A G G G G G G G G G G G G G
7 chr7_68163236 0 68163236 G G G G G G G G G G G G G G G G A G G G
7 chr7_68164008 0 68164008 C C C C C C C C C C C C C C C C A C C C
7 chr7_68169445 0 68169445 T T T T T T T T C C T T T T T T T T T T
7 chr7_68172995 0 68172995 C C C C C C C C C C C C C C C C C T C C
7 chr7_68173287 0 68173287 A A A A A A A A C C C C A A A A A A A A
7 chr7_68174087 0 68174087 T T T T G T T T T T T T T T T T T T T T
7 chr7_68174652 0 68174652 T T T T T T T T T T C T T T T T T T T T
7 chr7_68175978 0 68175978 T T T T T T T T A A A A T T T T T T T T
7 chr7_68179472 0 68179472 A A A A A A A A A A A A C C A A A A A A
7 chr7_68181351 0 68181351 G G G G G G G G G G G G G G G G A A G G
7 chr7_68183690 0 68183690 T T T T T T T T C C C C T T T T T T T T
7 chr7_68184631 0 68184631 G G G G G G G G G G G G G G C G G G G G
7 chr7_68192634 0 68192634 T T T T T T T T T T T T C C T T T T T T
7 chr7_68193762 0 68193762 T T T T T T T T C C C C T T T T T T T T
7 chr7_68195564 0 68195564 G G T T G G G G G G G G G G G G G G G G
7 chr7_68197433 0 68197433 G G G G G G G G G G G G A G G G G G G G
7 chr7_68197728 0 68197728 G G G G G G G G G G A G G G G G G G G G
7 chr7_68205691 0 68205691 T T T T T T T T T T T T T T C C T T T T
7 chr7_68205798 0 68205798 T T T T T T T T C C C C T T T T T T T T
7 chr7_68206469 0 68206469 T T T T T T T T T T C T T T T T T T T T
7 chr7_68206619 0 68206619 A A A A A A A A A A A A A A A A G G A A
7 chr7_68207252 0 68207252 A A A A A A A A A A A A G G G G A A A A
7 chr7_68208111 0 68208111 G G A A A A A G A A A A A A A A A A G G
7 chr7_68208353 0 68208353 C C C C C C C C A A A A C C C C C C C C
7 chr7_68211672 0 68211672 A A A A A A A A G G G G A A A A A A A A
7 chr7_68215670 0 68215670 C C C C C C C C C C C C C C T T C C C C
7 chr7_68220173 0 68220173 C C C C C C C C A C C C C C C C C C C C
7 chr7_68221217 0 68221217 T T T T T T T T C C C C T T T T T T T T
7 chr7_68226694 0 68226694 G G G G G G G G G G G G G G A G G G G G
7 chr7_68247895 0 68247895 A A A A A A A A A A A T A A A A A A A A
7 chr7_68257089 0 68257089 G G G G G G G G C C C C G G G G G G G G
7 chr7_68258609 0 68258609 G G G G A A G G G G G G G G G G G G G G
7 chr7_68259056 0 68259056 T T C C C C T T C C C C C C C C T T T T
7 chr7_68260927 0 68260927 T T T T T T T T T T T T T T C C T T T T
7 chr7_68268106 0 68268106 A A A A A A A A C C C C A A A A A A A A
7 chr7_68269112 0 68269112 A C A A A A A A A A A A A A A A A A A A
7 chr7_68273960 0 68273960 T T T T T T T T G G G G T T T T T T T T
7 chr7_68288612 0 68288612 A A A A A A A A G G G G A A A A A A A A
7 chr7_68299702 0 68299702 A A G G G G A A G G G G G G G G G G A A
7 chr7_68303499 0 68303499 C C C C T T C C T T T T T T T T T T C C
7 chr7_68304963 0 68304963 T T T T T T T T T T T T T T T T C T T T
7 chr7_68318388 0 68318388 T T T T T T T T T T T T C C T T T T T T
7 chr7_68318758 0 68318758 A A A A A A A A A A A A A C A A A A A A
7 chr7_68321469 0 68321469 C C C C C C C C C T C C C C C C C C C C
7 chr7_68323521 0 68323521 A A C C C C A A A A A A A A A A A A A A
7 chr7_68323719 0 68323719 T T T T T T T T T T T T T T G T T T T T
7 chr7_68323820 0 68323820 A A A A A A A A A A A A A A A A T T A A
7 chr7_68327240 0 68327240 T T T T T T T T C T T T T T T T T T T T
7 chr7_68329623 0 68329623 T T T T T T T T T T T T C T T T T T T T
7 chr7_68332050 0 68332050 C C C C C C C C C T C T C C C C C C C C
7 chr7_68334799 0 68334799 T T T T T T T T C T C T T T T T T T T T
7 chr7_68352376 0 68352376 T T T T T T T T A A A A T T T T T T T T
7 chr7_68371831 0 68371831 C C T T T T C C C C C C C C C C C C C C
7 chr7_68374362 0 68374362 T T T T T T T T T T T T T T T T A T T T
7 chr7_68389595 0 68389595 G G A G G G G G G G G G G G G G G G G G
7 chr7_68391088 0 68391088 C C G G G G C C G G G G G G G G G G C C
7 chr7_68402891 0 68402891 T T C C C C T T C C C C C C C C C C T T
7 chr7_68403789 0 68403789 G G G G G G G G A A A A G G G G G G G G
7 chr7_68410573 0 68410573 G G C C C C G G G G G G G G G G G G G G
7 chr7_68411276 0 68411276 C C C C C C C C G G G G C C C C C C C C
7 chr7_68419839 0 68419839 A A A A A A A A T T T T A A A A A A A A
7 chr7_68423214 0 68423214 A A G G G G A A A A A A A A A A A A A A
7 chr7_68427633 0 68427633 C C C C C C T T C C C C C C C C C C C C
7 chr7_68446600 0 68446600 G G G G G G G G G G G G G G G G A A G G
7 chr7_68448557 0 68448557 C C C T C C C C C T T T C C C C C C C C
7 chr7_68463004 0 68463004 G G G G G G G G G G G G A G G G G G G G
7 chr7_68466237 0 68466237 C C T T C C C C C C C C C C C C C C C C
7 chr7_68469310 0 68469310 G G G G G G G G C C C C G G G G G G G G
7 chr7_68472852 0 68472852 G G A A G G G G G G G G G G G G G G G G
7 chr7_68482864 0 68482864 C C C C C C C C C C C C C C T T C C C C
7 chr7_68485205 0 68485205 C C C C C C C C C C C C C C C C A A C C
7 chr7_68490571 0 68490571 T T T T T T T T T T T T C T T T T T T T
7 chr7_68494616 0 68494616 T T T T T T T T T T T T C T T T T T T T
7 chr7_68501491 0 68501491 A A A A A A A A A A A A A A A G A A A A
7 chr7_68503577 0 68503577 G G G G G G G G G G G G A A G G G G G G
7 chr7_68505112 0 68505112 A A A A A A A A A A A A A G A A A A A A
7 chr7_68507054 0 68507054 C C C C C C C C C C C C C C C G C C C C
7 chr7_68509227 0 68509227 C C C C C C C C C C C C C C C C A A C C
7 chr7_68520792 0 68520792 A A A A A A A A G G G G G G G G G G A A
7 chr7_68522649 0 68522649 A A A A A A A A G G G G G G G G G G A A
7 chr7_68524348 0 68524348 A A A A A A A A A A A A C C C C C C A A
7 chr7_68526023 0 68526023 A A A A A A A A T T T T A A A A A A A A
7 chr7_68527574 0 68527574 A A A A A A A A A A A A G G G G G G A A
7 chr7_68538362 0 68538362 C C C T C C C C C C C C C C C C C C C C
7 chr7_68552899 0 68552899 G G A G G G G G G G G G G G G G G G G G
7 chr7_68555436 0 68555436 C C C C C C C C C C C T C C C C C C C C
7 chr7_68563549 0 68563549 G G G G G G G G G G A G G G G G G G G G
7 chr7_68572045 0 68572045 T T C T T T T T T T T T T T T T T T T T
7 chr7_68589357 0 68589357 G G G G G G G G A A A A G G G G G G G G
7 chr7_68591924 0 68591924 C C T T T T C C T T C T C C C C C C C C
7 chr7_68593654 0 68593654 C C C C C C C C C C C C C C C C T T C C
7 chr7_68596828 0 68596828 G G A G G G G G G G G G G G G G G G G G
7 chr7_68598334 0 68598334 C C C C C C C C C C C C C C C C C G C C
7 chr7_68610386 0 68610386 C C T T T T C C C C C C C C C C C C C C
7 chr7_68617591 0 68617591 G G G G G G G G A G G G G G G G G G G G
7 chr7_68622722 0 68622722 G G G G G G G G G G G G G G G G C C G G
7 chr7_68629839 0 68629839 T T T T T T T T T T T T G T T T T T T T
7 chr7_68633290 0 68633290 T T T T T T T T G G G G T T T T T T T T
7 chr7_68636293 0 68636293 A A A A A A A A A A A A G G A A G G A A
7 chr7_68638948 0 68638948 A A G G A A A A A A A A A A A A A A A A
7 chr7_68643742 0 68643742 C C C C C C C C C C C T C C C C C C C C
7 chr7_68650172 0 68650172 A A A A A A A A A A A A A G A A A A A A
7 chr7_68662196 0 68662196 T T A T T T T T T T T T T T T T T T T T
7 chr7_68672849 0 68672849 C C C C C C C C G G G G C C C C C C C C
7 chr7_68681301 0 68681301 G G G G G G G G G G G G G G G G A A G G
7 chr7_68681964 0 68681964 G G G G G G G G A A A A G G G G G G G G
7 chr7_68690223 0 68690223 G G G G G G G G G G G G G G G G A A G G
7 chr7_68690588 0 68690588 C C C C C C C C T T T T C C C C C C C C
7 chr7_68690984 0 68690984 G G A A A A G G A A A A A A A A A A G G
7 chr7_68692054 0 68692054 G G G G G G G G G G G G A G G G G G G G
7 chr7_68693310 0 68693310 C C C C C C C C C C C C C T C C C C C C
7 chr7_68694381 0 68694381 C C T T C C C C C C C C C C C C C C C C
7 chr7_68711900 0 68711900 A A A A A A A A A A A A A G A A A A A A
7 chr7_68714437 0 68714437 A A A A A A A A A A A A A G A A A A A A
7 chr7_68716762 0 68716762 G G G G G G G G C G C C G G G G G G G G
7 chr7_68718384 0 68718384 G G G G G G G G G G G G G G A A G G G G
7 chr7_68724773 0 68724773 C C C C C C C C T T T T C C C C C C C C
7 chr7_68725187 0 68725187 G G G G G G G G G G G G A G G G G G G G
7 chr7_68728150 0 68728150 C C C C C C C C C C C C C C T T C T C C
7 chr7_68733880 0 68733880 C C T T T T C C T T T T T T T T T T C C
7 chr7_68735566 0 68735566 A A A A A A A A G G G G A A A A A A A A
7 chr7_68737485 0 68737485 T T T T T T T T C C C C T T T T T T T T
7 chr7_68741884 0 68741884 C T C C C C C C C C C C C C C C C C C C
7 chr7_68745733 0 68745733 C C C C C C C C C C C C C C C T C C C C
7 chr7_68748213 0 68748213 C C C C C C C C C C C C C C C T C C C C
7 chr7_68757004 0 68757004 T T C C C C T T T T T T T T T T T T T T
7 chr7_68763049 0 68763049 G G G G G G G G C C C C G G G G G G G G
7 chr7_68764609 0 68764609 G G G G A A G G A A A A A A A A A A G G
7 chr7_68764790 0 68764790 G G G G G G G G G G G G C G G G G G G G
7 chr7_68765080 0 68765080 A G G G G G G G G G G G G G G G G G G G
7 chr7_68771832 0 68771832 C C C T C C C C C C C C C C C C C C C C
7 chr7_68772520 0 68772520 T T T T T T T T T T T T C C T T T T T T
7 chr7_68792524 0 68792524 T T T T T T T T T T T T T T T T C C T T
7 chr7_68794150 0 68794150 A A A A A A A A G G G G A A A A A A A A
7 chr7_68796084 0 68796084 C C C C C C C C C C C C C C G G C C C C
7 chr7_68808298 0 68808298 G G G G G G G G G G A G G G G G G G G G
7 chr7_68808350 0 68808350 C C C C C C C C A C C C C C C C C C C C
7 chr7_68808610 0 68808610 A A A A A A A A G G G G A A A A A A A A
7 chr7_68809185 0 68809185 G G G G G G G G G G G G A G G G G G G G
7 chr7_68811242 0 68811242 T T T T T T T T T T T T T T T T C C T T
7 chr7_68813769 0 68813769 C C C C T T C C C C C C C C C C C C C C
7 chr7_68814212 0 68814212 G G G G G G G G G G G G G G G G A A G G
7 chr7_68819804 0 68819804 A A A A A A A A G G A G A A A A A A A A
7 chr7_68821457 0 68821457 G G G G G G G G A A A A G G G G G G G G
7 chr7_68825851 0 68825851 T T C C C C T T T T T T C C C C C C T T
7 chr7_68836527 0 68836527 A A A A A A A A A A A A C C A A A A A A
7 chr7_68838278 0 68838278 C C C C C C C C T T T T C C C C C C C C
7 chr7_68840222 0 68840222 A A A A A A A A A T A A A A A A A A A A
7 chr7_68842036 0 68842036 G G G G G G G G G G G G G G G G A A G G
7 chr7_68849991 0 68849991 C C T T C C C C C C C C C C C C C C C C
7 chr7_68850123 0 68850123 G G G G G G G G C C C C G G G G G G G G
7 chr7_68860031 0 68860031 C C C C C C C C C C C C C C C T C C C C
7 chr7_68861940 0 68861940 C T C C C C C C C C C C C C C C C C C C
7 chr7_68862069 0 68862069 T T C C C C T T T T T T T T T T T T T T
7 chr7_68863315 0 68863315 C C C C C C C C C C C C C C A A C C C C
7 chr7_68874115 0 68874115 A A A A A A A A G G G G A A A A A A A A
7 chr7_68884429 0 68884429 G G G G A A G G G G G G G G G G G G G G
7 chr7_68884930 0 68884930 A A A A A A A A A T A A A A A A A A A A
7 chr7_68886547 0 68886547 C C C C C C C C T T T T C C C C C C C C
7 chr7_68887949 0 68887949 G G G G G G G G A A A A G G G G G G G G
7 chr7_68904349 0 68904349 G G G G G G G G G G G G C G G G G G G G
7 chr7_68909386 0 68909386 G G A A G G G G G G G G G G G G G G G G
7 chr7_68909769 0 68909769 T T T T T T T T C C C C T T T T T T T T
7 chr7_68916215 0 68916215 C C C C C C C C C C C C C T C C C C C C
7 chr7_68916979 0 68916979 C C C C C C C C C C C T C C C C C C C C
7 chr7_68916991 0 68916991 C C C C C C C C C C C C C T C C C C C C
7 chr7_68918116 0 68918116 A A C C A A A A A A A A A A A A A A A A
7 chr7_68923904 0 68923904 C C C C C C C C C C C C C C C T C C C C
7 chr7_68937786 0 68937786 G G G G G G G G G G G G A G G G G G G G
7 chr7_68946837 0 68946837 G G G G G G G G G G G G A G G G G G G G
7 chr7_68949617 0 68949617 A A A A A A A A C C C C A A A A A A A A
7 chr7_68956591 0 68956591 T T T T T T T T C C C C T T T T T T T T
7 chr7_68958168 0 68958168 T T G G G G T T G G G G G G G G G G T T
7 chr7_68958769 0 68958769 T T T T T T T T T T T T T T C C T T T T
7 chr7_68959677 0 68959677 C C C C C C C T C C C C C C C C C C C C
7 chr7_68959965 0 68959965 G G G G G G G G G G G G A G G G G G G G
7 chr7_68960140 0 68960140 C G C C C C C C C C C C C C C C C C G G
7 chr7_68964002 0 68964002 C C C C C C C C C C C C T T C C C C C C
7 chr7_68972422 0 68972422 C C C C C C C C A A A C C C C C C C C C
7 chr7_68978090 0 68978090 T T C C C C T T C C C C C C C C C C T T
7 chr7_68979148 0 68979148 G G G G G G G G A G G G G G G G G G G G
7 chr7_68983772 0 68983772 C C C C C C C C C C C C C T C C C C C C
7 chr7_68999438 0 68999438 G G G G G G G G G G G G G G G G A G G G
7 chr7_69000323 0 69000323 T T T T T T T T C T T T T T T T T T T T
7 chr7_69020109 0 69020109 G G G G G G G G C C C C G G G G G G G G
7 chr7_69028520 0 69028520 G G G G G G G G G G G G G G G G A G G G
7 chr7_69031391 0 69031391 C C C C C C C C C C C C T T T T T T C C
7 chr7_69032264 0 69032264 G G G G G G G G G G G G A G G G G G G G
7 chr7_69032584 0 69032584 G G G G G G G G G G G G G G A G G G G G
7 chr7_69037421 0 69037421 T T T T T T T T T T T T G T T T T T T T
7 chr7_69056079 0 69056079 C C C C C C C C T T T T C C C C C C C C
7 chr7_69066515 0 69066515 A A A A A A A A A A A A A A G G A A A A
7 chr7_69073206 0 69073206 A A A A A A A A A A A A A A A G A A A A
7 chr7_69076043 0 69076043 T T T T T T T T T T T T T T C T T T T T
7 chr7_69077228 0 69077228 C T C C C C C C C C C C C C C C C C C C
7 chr7_69078423 0 69078423 C C C C C C C C G G G G C C C C C C C C
7 chr7_69080546 0 69080546 A T T T T T A T T T T T T T T T T T A A
7 chr7_69081663 0 69081663 G G A A G G G G G G G G G G G G G G G G
7 chr7_69086834 0 69086834 G G G G G G G G G G G G G G C C G G G G
7 chr7_69093101 0 69093101 C T C C C C T T C C C C C C C C C C T T
7 chr7_69095836 0 69095836 T T T T T T T T C T C C T T T T T T T T
7 chr7_69105209 0 69105209 C C C C C C C C G G G G C C C C C C C C
7 chr7_69110249 0 69110249 G G G G G G G G G G G G G G G G G T G G
7 chr7_69113100 0 69113100 T T T T T T T T G T T T T T T T T T T T
7 chr7_69120731 0 69120731 A A A A G G A A A A A A A A A A A A A A
7 chr7_69131960 0 69131960 A A A A A A A A G G G G A A A A A A A A
7 chr7_69132050 0 69132050 T T T T T T T T T T T T C C C C C C T T
7 chr7_69133258 0 69133258 G G G G G G G G A A A A G G G G G G G G
7 chr7_69133733 0 69133733 T T T T T T T T T T T T T T C T T T T T
7 chr7_69140065 0 69140065 A A A A A A A A C C C C A A C C C C A A
7 chr7_69141577 0 69141577 A A A A A A A A G G G G A A A A A A A A
7 chr7_69150722 0 69150722 G G A A A A G G A A A A A G G G A G G G
7 chr7_69154019 0 69154019 C C C C C C C C C C C C C C C C T T C C
7 chr7_69154321 0 69154321 A A A A A A A A A G A A A A A A A A A A
7 chr7_69157937 0 69157937 G G A G G G G G G G G G G G G G G G G G
7 chr7_69159904 0 69159904 C C C C C C C C C T C C C C C C C C C C
7 chr7_69162294 0 69162294 C C C C T T C C C C C C C C C C C C C C
7 chr7_69163102 0 69163102 A A A A A A A A G G G G A A A A A A A A
7 chr7_69181178 0 69181178 G T T T T T T T T T T T T T T T T T T T
7 chr7_69184362 0 69184362 C C C C C C C C C C C C C C C C T T C C
7 chr7_69186872 0 69186872 C C C C C C C C G G G G C C C C C C C C
7 chr7_69190854 0 69190854 C C C C G G C C C C C C C C C C C C C C
7 chr7_69223610 0 69223610 T T T T T T T T T T T T C C C C C C T T
7 chr7_69228903 0 69228903 T T T T T T T T C C C C T T T T T T T T
7 chr7_69231676 0 69231676 C C C C T T C C C C C C C T C C C C C C
7 chr7_69232726 0 69232726 C C T T C C C C C C C C C C C C C C C C
7 chr7_69247211 0 69247211 G G G G G G G G A A A A G G G G G G G G
7 chr7_69257537 0 69257537 G G C C C C G G C C C C C C C C C C G G
7 chr7_69273088 0 69273088 C C C C C C C C C C C C T T C C C C C C
7 chr7_69273214 0 69273214 G G G G G G G G T T T T G G G G G G G G
7 chr7_69274285 0 69274285 C C A C C C C C C C C C C C C C C C C C
7 chr7_69275103 0 69275103 C G G G G G C G G G G G G G G G G G G G
7 chr7_69278594 0 69278594 C C C C T T C C C C C C C C C C C C C C
7 chr7_69279751 0 69279751 C C C C C C C C T T T T C C C C C C C C
7 chr7_69280099 0 69280099 A A A A A A A A G G G G A A A A A A A A
7 chr7_69280272 0 69280272 T T T T T T T T T T T T G T T T T T T T
7 chr7_69282818 0 69282818 T T T T T T T T C C C C T T T T T T T T
7 chr7_69286216 0 69286216 G G G G A A G G G G G G G G G G G G G G
7 chr7_69288726 0 69288726 C C T T T T C C C C C C C C C C C C C C
7 chr7_69295992 0 69295992 C C C C C C C C C C C C C C C G C C C C
7 chr7_69334531 0 69334531 C C C C C C C C C T C T C C C C C C C C
7 chr7_69335186 0 69335186 C C C C C C C C C C C C C C A C C C C C
7 chr7_69341853 0 69341853 A A G G G G A A G G G G G G G G G G A A
7 chr7_69350909 0 69350909 A A A A A A A A T T T T A A A A A A A A
7 chr7_69359274 0 69359274 G G G G G G G G C C C C G G G G G G G G
7 chr7_69359540 0 69359540 C C C C C C C C T T T T C C C C C C C C
7 chr7_69359618 0 69359618 T T T T T T T T T T T T T T C T T T T T
7 chr7_69364876 0 69364876 G G G G G G G G A G A G G G G G G G G G
7 chr7_69366144 0 69366144 G G G G G G G G G G G G A A G G G G G G
7 chr7_69376521 0 69376521 A A A A A A A A A A A A A A C C A A A A
7 chr7_69380241 0 69380241 G G T T T T G G G G G G T T T T T T G G
7 chr7_69384714 0 69384714 G G G G G G G G G G G G A G G G G G G G
7 chr7_69388266 0 69388266 T T C C T T T T T T T T T T T T T T T T
7 chr7_69397202 0 69397202 G G G G G G A G G G G G G G G G G G G G
7 chr7_69397626 0 69397626 T T C T T T T T T T T T T T T T T T T T
7 chr7_69398794 0 69398794 G G G G G G G G G G G G A G G G G G G G
7 chr7_69402960 0 69402960 C C C C C C C C T T T T C C C T C C T T
7 chr7_69404894 0 69404894 A A A A A A A A A A A A A A A A G G A A
7 chr7_69405880 0 69405880 C C C C C C C C T T T T C C C C C C C C
7 chr7_69408412 0 69408412 A A T T T T A A T T T T T T T T T T A A
7 chr7_69411177 0 69411177 T T T T T T T T A T A T T T T T T T T T
7 chr7_69415347 0 69415347 G G G G G G G G A A A A G G G G G G G G
7 chr7_69415586 0 69415586 T T T T T T T T T T T T T T C T T T T T
7 chr7_69421308 0 69421308 C C A A A A A A A A A A A A A A A A A A
7 chr7_69422103 0 69422103 C C C C C C C C C C C C C C C C T T C C
7 chr7_69439591 0 69439591 A A A A A A A A A A A A A G A A A A A A
7 chr7_69447121 0 69447121 C C C C C C C C T T T T C C C C C C C C
7 chr7_69447630 0 69447630 A A A G A A A A A A A A A A A A A A A A
7 chr7_69451091 0 69451091 C C C T T T C C C C C C C C C C C C C C
7 chr7_69453570 0 69453570 G G G G G G G G G G G G A A G G G G G G
7 chr7_69459298 0 69459298 C C C C C C C C C C C C C C C C T T C C
7 chr7_69459697 0 69459697 C C C C C C C C C T C C C C C C C C C C
7 chr7_69462735 0 69462735 A A A A A A A T A A A A A A A A A A A A
7 chr7_69473067 0 69473067 T T T T T T T T G G G G T T T T T T T T
7 chr7_69475358 0 69475358 G G A A A A G G G G G G G G G G G G G G
7 chr7_69478183 0 69478183 T T C C C C T T C C C C T T T T T T T T
7 chr7_69481476 0 69481476 G G G G C C G G G G G G G G G G G G G G
7 chr7_69483828 0 69483828 C C C C C C C C T T T T C C C C C C C C
7 chr7_69485946 0 69485946 C C C C C C C C C C C C C C C C G G C C
7 chr7_69488980 0 69488980 A A A T A A A A A A A A A A A A A A A A
7 chr7_69491096 0 69491096 G G G G G G C G G G G G G G G G G G G G
7 chr7_69496932 0 69496932 C C C C C C C C C T C C C C C C C C C C
7 chr7_69501757 0 69501757 G G G G G G G G C C C C G G G G G G G G
7 chr7_69502712 0 69502712 C C C C C C C C C C C C C G C C C C C C
7 chr7_69510276 0 69510276 G G G G G G G G G G G G A G G G G G G G
7 chr7_69512753 0 69512753 C C C C C C C C C C C C C C T T C C C C
7 chr7_69518360 0 69518360 A A A A A A A A C C C C A A A A A A A A
7 chr7_69522711 0 69522711 T T T T T T T T C C C C T T T T T T T T
7 chr7_69524295 0 69524295 T T T T T T T T G T T T T T T T T T T T
7 chr7_69531478 0 69531478 T T T T T T T T C T T T T T T T T T T T
7 chr7_69533077 0 69533077 A A A A A A A A A A A A A A C C A A A A
7 chr7_69534122 0 69534122 A A A A A A A A A A A A A G A A G G A A
7 chr7_69534608 0 69534608 C C C C C C C C T T T T C C C C C C C C
7 chr7_69550204 0 69550204 C C C C G G C C C C C C C C C C C C C C
7 chr7_69550935 0 69550935 A A A A A A A A A A A C A A A A A A A A
7 chr7_69560021 0 69560021 T T T T T T T T T T T T T T T T A A T T
7 chr7_69576749 0 69576749 A A A A A A A A A G A G A A A A A A A A
7 chr7_69585353 0 69585353 A G G G G G G G G G G G G G G G G G A A
7 chr7_69599816 0 69599816 T T T T T T T T T T T T G T T T T T T T
7 chr7_69606869 0 69606869 C C C C C C C C C C C C C C C C A C C C
7 chr7_69610623 0 69610623 G G G G G G G G G G G G C C G G G G G G
7 chr7_69611704 0 69611704 G G G G G G A G G G G G G G G G G G G G
7 chr7_69612200 0 69612200 G G G G G G G G G G G G A G G G G G G G
7 chr7_69616418 0 69616418 T T T T T T T T C T T T T T T T T T T T
7 chr7_69621253 0 69621253 C T C C C C C C C C C C C C C C C C C C
7 chr7_69628735 0 69628735 C C T T C C C C C C C C C C C C C C C C
7 chr7_69630596 0 69630596 G G G G G G G G C C C C G G G G G G G G
7 chr7_69632495 0 69632495 G G G G G G G G G G A G G G G G G G G G
7 chr7_69643645 0 69643645 G G G G G G G G A G G G G G G G G G G G
7 chr7_69645574 0 69645574 G G G G G G G G G G G G A G G G G G G G
7 chr7_69647218 0 69647218 T T T T T T T T C C C C T T T T T T T T
7 chr7_69659987 0 69659987 G G G G G G G G G G G G G G G G A A G G
7 chr7_69665357 0 69665357 T T T T T T T T T T T T G T T T T T T T
7 chr7_69665514 0 69665514 T T T T T T A T T T T T T T T T T T T T
7 chr7_69669269 0 69669269 G G C C G G G G G G G G G G G G G G G G
7 chr7_69678761 0 69678761 C C C C C C C C T T T T C C C C C C C C
7 chr7_69684665 0 69684665 C C C C C C C C C T C C C C C C C C C C
7 chr7_69688267 0 69688267 C C C C C C C C G G G G C C C C C C C C
7 chr7_69689799 0 69689799 C C C C C C A A C C C C C C C C C C C C
7 chr7_69691919 0 69691919 T T T T T T T T T T T T C T T T T T T T
7 chr7_69692832 0 69692832 A A A A A A A A G G G G A A A A A A A A
7 chr7_69697901 0 69697901 C C C C C C C C C C C C C T C C C C C C
7 chr7_69701738 0 69701738 C C C C C C C C C C C C C C C C T T C C
7 chr7_69702050 0 69702050 T T G G T T T T T T T T T T T T T T T T
7 chr7_69702650 0 69702650 G G G G G G G G G G G G A G G G G G G G
7 chr7_69704481 0 69704481 A A A A A A A A G G G G A A A A A A A A
7 chr7_69715302 0 69715302 G G G G G G A G G G G G G G G G G G A A
7 chr7_69715746 0 69715746 A A C C A A A A A A A A A A A A A A A A
7 chr7_69728394 0 69728394 C C C C C C C C T T T T C C C C C C C C
7 chr7_69729511 0 69729511 G G G G G G G G G G G G A G G G G G G G
7 chr7_69733898 0 69733898 C C C C C C C T C C C C C C C C C C C C
7 chr7_69735221 0 69735221 A A A A A A A A A A A A G G A A A A A A
7 chr7_69737238 0 69737238 A A A A A A A A A A A A A A A G A A A A
7 chr7_69740559 0 69740559 C C T T T T C C T T T T T T T T T T C C
7 chr7_69740998 0 69740998 G G G G G G G G G G G G G G G G A A G G
7 chr7_69746431 0 69746431 C C T T C C C C C C C C C C C C C C C C
7 chr7_69757461 0 69757461 G G G G G G G G G G G G A G G G G G G G
7 chr7_69768764 0 69768764 T T T T T T T T C C C C T T T T T T T T
7 chr7_69770363 0 69770363 T T T T T T T T T T T T T T C C T T T T
7 chr7_69790063 0 69790063 C T T T T T T T T T T T T T T T T T T T
7 chr7_69792375 0 69792375 A C C C C C C C C C C C C C C C C C C C
7 chr7_69793587 0 69793587 A A A A A A A A A C A A A A A A A A A A
7 chr7_69821757 0 69821757 G G G G G G A G G G G G G G G G G G G G
7 chr7_69825004 0 69825004 G G G G G G G G A G G G G G G G G G G G
7 chr7_69843883 0 69843883 T T T T T T T T C T C T T T T T T T T T
7 chr7_69844198 0 69844198 C C C C C C C C C T C T C C C C C C C C
7 chr7_69849663 0 69849663 C C T T C C C C C C C C C C C C C C C C
7 chr7_69859184 0 69859184 G G G G G G G G T T T T G G G G G G G G
7 chr7_69859613 0 69859613 G G G G G G G G G G G G G T G G G G G G
7 chr7_69865107 0 69865107 C C C C C C C C C C C C C C C T C C C C
7 chr7_69865791 0 69865791 T T T T T T T T C C C C T T T T T T T T
7 chr7_69872921 0 69872921 C C A A A A C C A A A A A A A A A A C C
7 chr7_69872988 0 69872988 A G G G G G G G G G G G G G G G G G A A
7 chr7_69873622 0 69873622 C C C C C C C C C C C C C T C C C C C C
7 chr7_69882225 0 69882225 G G G G G G G G G G G G A G G G G G G G
7 chr7_69883272 0 69883272 G G T T T T G G T T T T T T T T T T G G
7 chr7_69884058 0 69884058 G G G G G G G G G G G G A G G G G G G G
7 chr7_69890464 0 69890464 G G G G G G G G A A A A G G G G G G G G
7 chr7_69910030 0 69910030 C C C C C C C T C C C C T T T T T T C C
7 chr7_69919950 0 69919950 C C T T C C C C C C C C C C C C C C C C
7 chr7_69922448 0 69922448 G G G G G G G G A A A A G G G G G G G G
7 chr7_69922743 0 69922743 C C C C C C C C T T T T C C C C C C C C
7 chr7_69933267 0 69933267 C C C C C C C C C C C T C C C C C C C C
7 chr7_69934339 0 69934339 T T T T C C T T T T T T C C C C C C T T
7 chr7_69937169 0 69937169 C C C C C C C C C C C C T T C C C C C C
7 chr7_69939846 0 69939846 A A C C A A A A A A A A A A A A A A A A
7 chr7_69958172 0 69958172 T T T T T T T T C C C C T T T T T T T T
7 chr7_69961909 0 69961909 T T T T T T C T T T T T T T T T T T T T
7 chr7_69965780 0 69965780 T T C C C C T T C C C C C C C C C C T T
7 chr7_69967733 0 69967733 C C C C C C C C T T T T C C C C C C C C
7 chr7_69979871 0 69979871 C C C C C C C C C C C C A C C C C C C C
7 chr7_69980418 0 69980418 G G G G G G A G G G G G G G G G A A G G
7 chr7_69983134 0 69983134 G G G G G G G G G G G G G G G G C C G G
7 chr7_69983962 0 69983962 A A A A A A A A A A A A A G A A A A A A
7 chr7_69984552 0 69984552 G G G G G G G G A A A A G G A G G G G G
7 chr7_70007902 0 70007902 T T T T T T T T T T T T A T T T T T T T
7 chr7_70014555 0 70014555 G G G G G G G G A A A A G G G G G G G G
7 chr7_70015067 0 70015067 C C C C C C C C C C C C C T C C C C C C
7 chr7_70015961 0 70015961 A A A A A A A A C C C C A A A A A A A A
7 chr7_70018208 0 70018208 C C C C C C C C T T T T C C C C C C C C
7 chr7_70021801 0 70021801 A G G G G G G G G G G G G G G G G G A A
7 chr7_70027964 0 70027964 T T T T T T T T C C C C T T T T T T T T
7 chr7_70028332 0 70028332 C C C C C C C C T T T T C C C C C C C C
7 chr7_70034552 0 70034552 C C C C C C C T C C C C C C C C C C C C
7 chr7_70034600 0 70034600 C C G G G G C C G G G G G G G G G G C C
7 chr7_70037733 0 70037733 G G A A A A G G G G G G G G G G G G G G
7 chr7_70038796 0 70038796 C C A A A A C C C C C C C C C C C C C C
7 chr7_70045321 0 70045321 A A A A A A A A A A A A A A G G A A A A
7 chr7_70055092 0 70055092 G G A G G G G G G G G G G G G G G G G G
7 chr7_70060868 0 70060868 C C C C C C C C T T T T C C C C C C C C
7 chr7_70062961 0 70062961 G G G G G G G G A A A A G G G G G G G G
7 chr7_70071763 0 70071763 G G A A G G G G G G G G A A G G G G G G
7 chr7_70078989 0 70078989 C C C C C C C C C G C G C C C C C C C C
7 chr7_70083376 0 70083376 A A A A A A A A G G G G A A A A A A A A
7 chr7_70089411 0 70089411 A A A A A A A A G G G G A A A A A A A A
7 chr7_70121108 0 70121108 C C C C C C C T C C C C C C C C C C C C
7 chr7_70133828 0 70133828 T T T T T T T T T T T T C T T T T T T T
7 chr7_70134566 0 70134566 G G A A A A A A A A A A A A A A A A G G
7 chr7_70139997 0 70139997 G G A G G G G G G G G G G G G G G G G G
7 chr7_70146003 0 70146003 C C C C C C C C A A A A C C C C C C C C
7 chr7_70149726 0 70149726 C C C C C C C C T T T T C C C C C C C C
7 chr7_70153704 0 70153704 T T T T T T T T C C C C T T T T T T T T
7 chr7_70156531 0 70156531 A A A A A A A A A A A A A G A A A A A A
7 chr7_70162561 0 70162561 A A A C A A A A A A A A A A A A A A A A
7 chr7_70167341 0 70167341 C C C C C C C C C C C C C C C C C T C C
7 chr7_70170094 0 70170094 T T T T T T G G T T T T T T T T T T T T
7 chr7_70170140 0 70170140 A G G G G G G G G G G G G G G G G G A A
7 chr7_70184199 0 70184199 C C C C C C C C C C C C C T C C C C C C
7 chr7_70190112 0 70190112 C C C C C C C C C C C C C C C T C C C C
7 chr7_70202649 0 70202649 A A A A A A A A G G G G A A A A A A A A
7 chr7_70203959 0 70203959 A A A A A A A A A A A A A A A G A A A A
7 chr7_70221016 0 70221016 A A A A A A A A A A A A A A G G A A A A
7 chr7_70223639 0 70223639 A A A A A A A A A A A A G G A A A A A A
7 chr7_70225814 0 70225814 G G G G A A G G G G G G G G G G G G G G
7 chr7_70228429 0 70228429 T T T T T T T T C C C C T T T T T T T T
7 chr7_70241028 0 70241028 G G G G G G G G G G G G G T G G G G G G
7 chr7_70246007 0 70246007 C C C C C C C C C G C G C C C C C C C C
7 chr7_70246401 0 70246401 G G G G G G G G G G G G G G A G G G G G
7 chr7_70248389 0 70248389 A A A A A A A A A A A A A A A G A A A A
7 chr7_70249457 0 70249457 G G G G G G A A G G G G G G G G G G G G
7 chr7_70249472 0 70249472 A A A A A A A A A A A A A A A A A G A A
7 chr7_70257305 0 70257305 T T T T T T T T C T C T T T T T T T T T
7 chr7_70257526 0 70257526 C C C C C C C C C C C C C C C C C G C C
7 chr7_70263203 0 70263203 G G G G G G G G C C C C G G G G G G G G
7 chr7_70266314 0 70266314 G G G G G G A G G G G G G G G G G G G G
7 chr7_70269700 0 70269700 G G G G G G G G G G G G G G G G A G G G
7 chr7_70269866 0 70269866 G G A A A A A A A A A A A A A A A A A A
7 chr7_70271712 0 70271712 C C C C C C C C T T T T C C C C C C C C
7 chr7_70276658 0 70276658 C C C C C C C C C C C C C C C C C T C C
7 chr7_70279190 0 70279190 A A A A A A A A A C A C A A A A A A A A
7 chr7_70286348 0 70286348 G G A G G G G G G G G G G G G G G G G G
7 chr7_70290980 0 70290980 C C C C T T C C C C C T C C C C C C C C
7 chr7_70294765 0 70294765 A A A G A A A A A A A A A A A A A A A A
7 chr7_70295311 0 70295311 G G G G G G A G G G G G G G G G G G A A
7 chr7_70296837 0 70296837 A A A A A A A A A A A A A A G G A A A A
7 chr7_70305705 0 70305705 A A A A A A A A A G A G A A A A A A A A
7 chr7_70306058 0 70306058 T T T T T T G T T T T T T T T T T T T T
7 chr7_70310496 0 70310496 T T C C T T T T T T T T T T T T T T T T
7 chr7_70312261 0 70312261 C C C C C C C C A C A C C C C C C C C C
7 chr7_70319343 0 70319343 T T T T T T T T G T G T T T T T T T T T
7 chr7_70329547 0 70329547 C C C C C C C C C C C C C C C C T T C C
7 chr7_70333478 0 70333478 G G G G G G G G G G G G G G G G A A G G
7 chr7_70338654 0 70338654 A A A G A A A A A A A A A A A A A A A A
7 chr7_70339332 0 70339332 A A A A A A A A A A A A G G A A A A A A
7 chr7_70340869 0 70340869 A A A A A A A A A G A G A A A A A A A A
7 chr7_70342753 0 70342753 T T T T T T T T T T T T C C T T T T T T
7 chr7_70344338 0 70344338 C C C C C C C C C C C C C T C C C C C C
7 chr7_70344440 0 70344440 T T G G G G T T G G G G G G G G G G T T
7 chr7_70367307 0 70367307 A A G G G G G G G G G G G G G G G G A A
7 chr7_70369533 0 70369533 C C C C C C C C C T C C C C C C C C C C
7 chr7_70372489 0 70372489 G G G G G G G G G G G G G G G G A A G G
7 chr7_70373055 0 70373055 C C C C C C C C C C C T C C C C C C C C
7 chr7_70373228 0 70373228 A A A A A A A C A A A A A A A A A A A A
7 chr7_70378139 0 70378139 C C C C T T C C C C C C C C C C C C C C
7 chr7_70380269 0 70380269 A A A A A A A A G G G G A A A A A A A A
7 chr7_70395220 0 70395220 G G G G G G G G G G G G G T G G G G G G
7 chr7_70406421 0 70406421 G G G G G G G G G G G G G G A A G G G G
7 chr7_70409726 0 70409726 G G G G G G G G G G G G G G A A G G G G
7 chr7_70410356 0 70410356 C T C C C C C C C C C C C C C C C C C C
7 chr7_70410877 0 70410877 C G C C C C C C C C C C C C C C C C C C
7 chr7_70411043 0 70411043 C C C C C C C T C C C C C C C C C C C C
7 chr7_70412755 0 70412755 C C C C C C C C A A A A C C C C C C C C
7 chr7_70416892 0 70416892 C C C T C C C C C C C C C C C C C C C C
7 chr7_70424347 0 70424347 G G G G G G G G G G A G G G G G G G G G
7 chr7_70424762 0 70424762 C C C C C C C C T T T T C C C C C C C C
7 chr7_70427092 0 70427092 C C C C C C C C C C C T C C C C C C C C
7 chr7_70433500 0 70433500 C C A A A A C C A A A A A A A A A A C C
7 chr7_70435952 0 70435952 G G G G G G G G A A A A G G G G G G G G
7 chr7_70437504 0 70437504 G G G G G G G G A A A A G G G G G G G G
7 chr7_70459201 0 70459201 A A A A A A A A G G G G A A A A A A A A
7 chr7_70467205 0 70467205 T T A A T T T T T T T T T T T T T T T T
7 chr7_70475617 0 70475617 G G G G G G G G G G G G G G G G A G G G
7 chr7_70488145 0 70488145 T T C C C C T T C C C C C C C C C C T T
7 chr7_70491555 0 70491555 A A A A A A A A A A A A A G A A A A A A
7 chr7_70492889 0 70492889 C C C C C C C C C C T T C C C C C C C C
7 chr7_70496417 0 70496417 G G G G G G G G G G G G G G A G G G G G
7 chr7_70501082 0 70501082 C T T T T T T T C C C C C C C C C C T T
7 chr7_70504411 0 70504411 G G G G G G G G G G G G G G G G A A G G
7 chr7_70510346 0 70510346 G G G G G G G G G G G G G G G G C C G G
7 chr7_70512445 0 70512445 C C A C C C C C C C C C C C C C C C C C
7 chr7_70520289 0 70520289 A A A A A A A A G G G G A A A A A A A A
7 chr7_70528691 0 70528691 A A A A A A A A A A A A G G G G A A A A
7 chr7_70540623 0 70540623 C C C C C C C T C C C C C C C C C C C C
7 chr7_70554249 0 70554249 G G G G G G G G A A A A G G G G G G G G
7 chr7_70560347 0 70560347 C C C T C C C C C C C C C C C C C C C C
7 chr7_70571761 0 70571761 G G G G G G G G G G G G G G G G A A G G
7 chr7_70573826 0 70573826 A A A A A A A A A A A A A A C C A A A A
7 chr7_70576703 0 70576703 T T T T T T T T T T T T T T T T C T T T
7 chr7_70599737 0 70599737 C C C C C C C C C C C C C C C C T T C C
7 chr7_70601444 0 70601444 G G G G G G G G G G G G A G G G G G G G
7 chr7_70601521 0 70601521 C C C C C C C C C C C C C T C C C C C C
7 chr7_70603774 0 70603774 A A G G G G A A A A A A A A A A A A A A
7 chr7_70604712 0 70604712 C C C C C C C C T T T T C C C C C C C C
7 chr7_70605349 0 70605349 C C C C C C C C T T T T C C C C C C C C
7 chr7_70616663 0 70616663 C C T T T T C C C C C C C C C C C C C C
7 chr7_70621760 0 70621760 C C C C C C C C C C C C T T C C C C C C
7 chr7_70621985 0 70621985 A A A A A A A A G G A G A G A A A A A A
7 chr7_70629712 0 70629712 C C C C C C C C C C C C T T C C C C C C
7 chr7_70632626 0 70632626 T T T T T T T T C C C C T T T T T T T T
7 chr7_70636202 0 70636202 T T T T T T T T T T T T T T T T C C T T
7 chr7_70640602 0 70640602 C C C C C C C C C C C C C C C C C T C C
7 chr7_70655199 0 70655199 G G G G G G G G A A A A G G G G G G G G
7 chr7_70674445 0 70674445 A A A A A A A A A A A C A A A A A A A A
7 chr7_70681110 0 70681110 T T C C C C T T T T T T T T T T T T T T
7 chr7_70689972 0 70689972 C C C C C C C C G G G G C C C C C C C C
7 chr7_70691933 0 70691933 A A A A A A A A A A A T A A A A A A A A
7 chr7_70719559 0 70719559 G G G G G G G G G G G G G T G G G G G G
7 chr7_70720108 0 70720108 G G G G G G G G G G C G G G G G G G G G
7 chr7_70721434 0 70721434 T T T T T T C C T T T T T T T T T T T T
7 chr7_70734348 0 70734348 A A A A A A A A A A A A A A A G A A A A
7 chr7_70739652 0 70739652 G G G G G G G G G G G G G G A A G G G G
7 chr7_70740184 0 70740184 G G G G G G A G G G G G G G G G G G G G
7 chr7_70741773 0 70741773 A A A A A A A A A A A A A G A A A A A A
7 chr7_70749561 0 70749561 G G G G G G G G G G G G G G G G A A G G
7 chr7_70752342 0 70752342 C T T T T T T T T T T T T T T T T T C C
7 chr7_70755711 0 70755711 A A G G A A A A A A A A A A A A A A A A
7 chr7_70755882 0 70755882 G G A G G G G G A A A A G G G G G G G G
7 chr7_70755995 0 70755995 T T C T T T T T T T T T T T T T T T T T
7 chr7_70768781 0 70768781 T T T T T T T T T T T T C C T T T T T T
7 chr7_70771407 0 70771407 C C C C C C C C C C C C C C C C T T C C
7 chr7_70771456 0 70771456 G T T T T T T T T T T T T T T T T T G G
7 chr7_70784323 0 70784323 G G G G G G G G G G G G G G A G G G G G
7 chr7_70788140 0 70788140 C C C C C C C C C C C C C C C C C T C C
7 chr7_70788749 0 70788749 A A A A A A A A A A A T A A A A A A A A
7 chr7_70794283 0 70794283 G G G G G G A A G G G G G G G G G G G G
7 chr7_70806187 0 70806187 A G G G G G G G G G G G G G G G G G G G
7 chr7_70816660 0 70816660 A A A A A A A A A A A A A G A A A A A A
7 chr7_70825623 0 70825623 C C C C C C C C C C C C C C C G C C C C
7 chr7_70830312 0 70830312 A A A A A A G G A A A A A A A A A A A A
7 chr7_70830770 0 70830770 C C C C C C C C C C C C A C C C C C C C
7 chr7_70831125 0 70831125 A T T T T T T T T T T T T T T T T T T T
7 chr7_70835973 0 70835973 A G G G G G G G G G G G G G G G G G G G
7 chr7_70837734 0 70837734 T T T T T T T T T T T T T T T T G G T T
7 chr7_70839898 0 70839898 G G G G G G A G G G G G G G G G G G G G
7 chr7_70842938 0 70842938 A A A A A A A A G G G G A A A A A A A A
7 chr7_70851118 0 70851118 T T T T T T T T T T T T T T C C T T T T
7 chr7_70863163 0 70863163 G G G G G G G G A A A A G G G G G G G G
7 chr7_70868019 0 70868019 T T T T T T T T C C C C T T T T T T T T
7 chr7_70868020 0 70868020 C C C C C C C C T T T T C C C C C C C C
7 chr7_70882889 0 70882889 G G G G G G G G G G G G G G G G T T G G
7 chr7_70883590 0 70883590 C C C C C C C C T T T T C C C C C C C C
7 chr7_70889726 0 70889726 A A A A A A A A A A A A A A A A T T A A
7 chr7_70894560 0 70894560 T T T T T T T T C C C C T T T T T T T T
7 chr7_70910200 0 70910200 G G G G G G G G C C C C G G G G G G G G
7 chr7_70923392 0 70923392 C C C C C C C C G G G G C C C C C C C C
7 chr7_70923812 0 70923812 C C C C A A C C C C C C C C C C C C C C
7 chr7_70925878 0 70925878 T T C C T T T T T T T T T T T T T T T T
7 chr7_70936309 0 70936309 G G G G G G G G A A A A G G G G G G G G
7 chr7_70949281 0 70949281 C C C C C C C C C C C C C C C C A C C C
7 chr7_70958043 0 70958043 G G G G G G G G G G G G A G G G G G G G
7 chr7_70959221 0 70959221 C C C C C C C C C C C C C C C C C T C C
7 chr7_70961088 0 70961088 G G A A A A A A A A A A A A A A A A G G
7 chr7_70967716 0 70967716 C C G G G G C C G G G G G G G G G G C C
7 chr7_70979505 0 70979505 C C C C T T C C C C C C C C C C C C C C
7 chr7_70986376 0 70986376 A A A A A A A A A T A A A A A A A A A A
7 chr7_70990416 0 70990416 G G G G G G G G C C C C G G G G G G G G
7 chr7_70996516 0 70996516 G G G G G G G G T T G G G G G G G G G G
7 chr7_71006583 0 71006583 C C C C C C C C T T C C C C C C C C C C
7 chr7_71006930 0 71006930 T T G G G G T T T T T T T T T T T T T T
7 chr7_71009869 0 71009869 C C C C C C C C T T T T C C C C C C C C
7 chr7_71011735 0 71011735 T T T T T T T T C C C C T T T T T T T T
7 chr7_71026347 0 71026347 G G G G G G G G G G C G G G G G G G G G
7 chr7_71026821 0 71026821 C C C C C C C C C C C C C C A A C C C C
7 chr7_71041947 0 71041947 C C C C C C C C C C C T C C C C C C C C
7 chr7_71050222 0 71050222 G G G G G G G G G G G G A A G G G G G G
7 chr7_71060557 0 71060557 T T T T T T T T C C C C T T T T T T T T
7 chr7_71063954 0 71063954 C C C T C C C C C C C C C C C C C C C C
7 chr7_71064495 0 71064495 G G G G G G G G G G G G A A A A A A G G
7 chr7_71064855 0 71064855 C C C G C C C C C C C C C C C C C C C C
7 chr7_71068260 0 71068260 G G G G G G G G C C C C G G G G G G G G
7 chr7_71069407 0 71069407 G G G G G G G G G G G G T T G G G G G G
7 chr7_71080512 0 71080512 A A A G A A A A A A A A A A A A A A A A
7 chr7_71080827 0 71080827 C C C C C C T T C C C C C C C C C T C C
7 chr7_71084116 0 71084116 T T C C C C T T T T T T T T T T T T T T
7 chr7_71084906 0 71084906 A A A A A A A A A A A A A A T T A A A A
7 chr7_71086012 0 71086012 G G G G G G G G G G G G G G A A G G G G
7 chr7_71095729 0 71095729 C C A C C C C C C C C C C C C C C C C C
7 chr7_71096434 0 71096434 A A A A A A A A G G G G A A A A A A A A
7 chr7_71097213 0 71097213 G G G G G G G G A A A A G G G G G G G G
7 chr7_71097454 0 71097454 G G G G A A G G G G G G G G G G G G G G
7 chr7_71103563 0 71103563 G G A A A A G G G G G G G G G G G G G G
7 chr7_71112516 0 71112516 G G G G G G G G G G G G G G A A G G G G
7 chr7_71112635 0 71112635 C C C C C C C C A A A A C C C C C C C C
7 chr7_71113644 0 71113644 C C C C T T C C C C C C C C C C C C C C
7 chr7_71113944 0 71113944 A A A A A A A A A A A A G G A A A A A A
7 chr7_71116083 0 71116083 C C C C C C C C C C C C C C C C C T C C
7 chr7_71116084 0 71116084 G G G G G G G G G G G G G G G G A G G G
7 chr7_71118394 0 71118394 C C C C C C C C A A A A C C C C C C C C
7 chr7_71123160 0 71123160 A G G G G G G G G G G G G G G G G G G G
7 chr7_71123332 0 71123332 G G G G G G G G C C C C G G G G G G G G
7 chr7_71126424 0 71126424 G G G G G G G G A A A A G G A A G G G G
7 chr7_71126637 0 71126637 G G C C G G G G G G G G G G G G G G G G
7 chr7_71148937 0 71148937 C C C C C C C C C C C C C C C T C C C C
7 chr7_71152904 0 71152904 C C C C C C C C C C C C C C T T T T C C
7 chr7_71155899 0 71155899 C C C C C C C C T T T T C C C C C C T T
7 chr7_71159057 0 71159057 T T T T T T T T C C C C T T T T T T T T
7 chr7_71164120 0 71164120 G G G G G G G G A A A A G G G G G G G G
7 chr7_71168352 0 71168352 G G G G G G G G G G G G T T T T T T G G
7 chr7_71186951 0 71186951 G G G G G G G G A A A A G G G G G G G G
7 chr7_71190002 0 71190002 G G G G G G G G A A A A G G G G G G G G
7 chr7_71191089 0 71191089 C C C C C C C C C C C C C C C C T T C C
7 chr7_71192738 0 71192738 C C C C C C C C T T T T C C C C C C C C
7 chr7_71194030 0 71194030 G G G G G G G G G G G G A A G G G G G G
7 chr7_71195025 0 71195025 A G A A A A A A A A A A A A A A A A A A
7 chr7_71200274 0 71200274 C C C C C C C C T T T T C C C C C C C C
7 chr7_71202087 0 71202087 T T T T T T T T C C C C T T T T T T T T
7 chr7_71205251 0 71205251 C C C C C C C C C C A C C C C C C C C C
7 chr7_71213493 0 71213493 A A A A A A A A C C C C A A A A A A A A
7 chr7_71218985 0 71218985 G G A A A A G G A A A A A A A A A A G G
7 chr7_71222798 0 71222798 G G A A A A A A A A A A A A A A A A A A
7 chr7_71226736 0 71226736 A A A A A A A A C C C C A A A A A A A A
7 chr7_71230633 0 71230633 G G A A A A G G A A A A A A A A A A G G
7 chr7_71236835 0 71236835 A A A A A A A A A A A A A A G G A A A A
7 chr7_71238054 0 71238054 T T T T T T T T C C C C T T T T T T T T
7 chr7_71239976 0 71239976 G G G G G G G G A A A A G G G G A G G G
7 chr7_71240737 0 71240737 G G A A A A G G A A A A A A A A A A G G
7 chr7_71251683 0 71251683 T T T T T T T T C C C C T T T T T T T T
7 chr7_71252470 0 71252470 G G G G G G G G A A A A G G G G G G G G
7 chr7_71258420 0 71258420 G G G G G G G G A G A G G G G G G G G G
7 chr7_71268900 0 71268900 T T T T T T T T C C C C T T T T T T T T
7 chr7_71269445 0 71269445 A A A A A A A G A A A A A A A A A A A A
7 chr7_71270128 0 71270128 G G G G G G G G G G G G G G G G A G G G
7 chr7_71270545 0 71270545 G G G G G G G G A G A G G G G G G G G G
7 chr7_71278924 0 71278924 G G G G G G C G G G G G G G G G G G G G
7 chr7_71279484 0 71279484 G G G G G G G G G G G G G G G G A A G G
7 chr7_71282114 0 71282114 A A C C C C A A C C C C C C C C C C A A
7 chr7_71283411 0 71283411 A A A A A A A A A G A G A A A A A A A A
7 chr7_71290657 0 71290657 A A A A A A A A G G G G A A A A A A A A
7 chr7_71298715 0 71298715 A A T T T T T T T T T T T T T T T T T T
7 chr7_71299384 0 71299384 C C C C C C C C T T T T C C C C C C C C
7 chr7_71302662 0 71302662 T T T T T T T T T T T T A A T T T T T T
7 chr7_71310002 0 71310002 T T A T T T T T T T T T T T T T T T T T
7 chr7_71320929 0 71320929 C C T T C C C C C C C C T T C C C C C C
7 chr7_71325316 0 71325316 A A A A A A A A G G G G A A A A A A A A
7 chr7_71328849 0 71328849 G G G G G G G G A A A A A A A A A A G G
7 chr7_71329231 0 71329231 C C C C C C A A C C C C C C C C C C A A
7 chr7_71332513 0 71332513 C C C C T T C C C C C C C C C C C C C C
7 chr7_71333294 0 71333294 C C C C C C C C C C C C A A C C C C C C
7 chr7_71335561 0 71335561 G G A A G G G G G G G G G G G G G G G G
7 chr7_71338671 0 71338671 C C C C C C C C C G C C C C C C C C C C
7 chr7_71341295 0 71341295 A A A A A A A A A A A A A G A A A A A A
7 chr7_71341567 0 71341567 G G A A G G G G G G G G G G G G G G G G
7 chr7_71347788 0 71347788 A A A A A A A A A A A A A A A G A A A A
7 chr7_71349909 0 71349909 G G T T T T G G T T T T T T T T T T G G
7 chr7_71350895 0 71350895 A A A A A A A A A A A A A A A A T T A A
7 chr7_71352174 0 71352174 C C C C C C C C C C C C C C T T C C C C
7 chr7_71355504 0 71355504 A A A A A A A A A A A A G G A A A A A A
7 chr7_71358627 0 71358627 C C A A A A C C A A A A A A A A A A C C
7 chr7_71364266 0 71364266 G G A A A A G G G G G G G G G G G G G G
7 chr7_71370695 0 71370695 T T T T T T T T G G G G T T T T T T T T
7 chr7_71371453 0 71371453 G G G G G G G G G G G G G G A G G G G G
7 chr7_71372220 0 71372220 G G G G G G G G G G G G C G G G G G G G
7 chr7_71399650 0 71399650 T T T T T T T T T T T T T T T T C C T T
7 chr7_71408228 0 71408228 C C C C C C C C C C C C C C C C G G C C
7 chr7_71409438 0 71409438 A A A A A A A A A A A A A G A A A A A A
7 chr7_71412015 0 71412015 T T T T T T T T T T C T T T T T T T T T
7 chr7_71416978 0 71416978 T T T T T T T T T T T T T T T T C C T T
7 chr7_71417583 0 71417583 C C C C C C C C C C C C C C C C G G C C
7 chr7_71418528 0 71418528 A A A A A A A A G G G G A A A A A A A A
7 chr7_71421815 0 71421815 A A A A A A A A A A A A C C A A A A A A
7 chr7_71434194 0 71434194 C C C T C C C C C C C C C C C C T T C C
7 chr7_71444323 0 71444323 C C T T C C C C C C C C C C C C C C C C
7 chr7_71448295 0 71448295 A A A A A A A A G G G G A A A A A A A A
7 chr7_71449982 0 71449982 A A A A A A A A A A A A A G A A A A A A
7 chr7_71450844 0 71450844 G G G G G G G G G G G G G G A A G G G G
7 chr7_71464387 0 71464387 A G A A A A A A A A A A A A A A A A A A
7 chr7_71464455 0 71464455 T T T T T T T T T T T T T T C C T T T T
7 chr7_71467820 0 71467820 C C C C C C C C T T T T C C C C C C C C
7 chr7_71482263 0 71482263 C C C C C C C C C C C C T T C C T T C C
7 chr7_71482962 0 71482962 A A A A A A A A A G A A A A A A A A A A
7 chr7_71489561 0 71489561 T T T T T T T T T T T T C T T T T T T T
7 chr7_71490553 0 71490553 G G A G G G G G G G G G G G G G G G G G
7 chr7_71490701 0 71490701 A A C C C C A A C C C C C C C C C C A A
7 chr7_71496257 0 71496257 C C C T C C C C C C C C C C C C C C C C
7 chr7_71497877 0 71497877 T T T T T T T T C C C C T T T T T T T T
7 chr7_71499567 0 71499567 G G G G G G G G G G G G G G G G A A G G
7 chr7_71506001 0 71506001 T T T T T T T T T T T T A A T T T T T T
7 chr7_71530304 0 71530304 C C C C C C C C C C C C C C C C T T C C
7 chr7_71532263 0 71532263 C C C C C C C C C C C C C C T T C C C C
7 chr7_71534371 0 71534371 C C T T T T C C C C C C C C C C C C C C
7 chr7_71536271 0 71536271 C C C C C C C C C C C C T T C C C C C C
7 chr7_71538438 0 71538438 C C G G G G C C C C C C C C C C C C C C
7 chr7_71550802 0 71550802 T T T T G G T T T T T T T T T T T T T T
7 chr7_71551654 0 71551654 C C C C C C C C T T T T C C C C C C C C
7 chr7_71558613 0 71558613 G G G G G G G G G G G G A A G G G G G G
7 chr7_71560280 0 71560280 C C C C C C C T C C C C C C C C C C C C
7 chr7_71562209 0 71562209 T T G G G G T T T T T T T T T T T T T T
7 chr7_71567758 0 71567758 A A A A A A A C A A A A A A A A A A A A
7 chr7_71568458 0 71568458 G G G G G G G G A A A A G G G G G G G G
7 chr7_71569463 0 71569463 T T T T T T T T C C C C T T T T T T T T
7 chr7_71571000 0 71571000 G G G G G G G G G G G G G G A A G G G G
7 chr7_71571122 0 71571122 A A G G G G A A G G G G G G G G G G A A
7 chr7_71577288 0 71577288 G G G G G G G G A A A A G G G G G G G G
7 chr7_71578620 0 71578620 C C C C C C C C C C C C C C T T C C C C
7 chr7_71580468 0 71580468 C C C C C C C C C C C C C C C C G G C C
7 chr7_71584830 0 71584830 A A A A A A A A A A A A C C A A A A A A
7 chr7_71590343 0 71590343 C C C C C C C C C C C C T T C C C C C C
7 chr7_71596335 0 71596335 C C C C C C C C C C C C C T C C C C C C
7 chr7_71598577 0 71598577 G G G G G G G G A A A A G G G G G G G G
7 chr7_71599209 0 71599209 T T T T T T T T T T T T T T T T C C T T
7 chr7_71601096 0 71601096 T T T T T T T T T T T T T T G T T T T T
7 chr7_71602579 0 71602579 T T T T T T T T C C C C T T T T T T T T
7 chr7_71612677 0 71612677 T T T T T T T T G T G T T T T T T T T T
7 chr7_71624808 0 71624808 T T T T T T T T T T T T A T T T T T T T
7 chr7_71626483 0 71626483 A A A A A A A A G G G G A A A A A A A A
7 chr7_71628480 0 71628480 C C C T C C C C C C C C C C C C C C C C
7 chr7_71628955 0 71628955 T T T T T T T T G G G G T T T T T T T T
7 chr7_71630429 0 71630429 G G G G G G G G G G G G A G G G G G G G
7 chr7_71631505 0 71631505 G G G G G G G G T T T T G G G G G G G G
7 chr7_71637074 0 71637074 G G G G G G G G A A A A G G G G G G G G
7 chr7_71652059 0 71652059 T T T T T T T T C C C C T T T T T T T T
7 chr7_71657970 0 71657970 G G A A G G G G G G G G G G G G G G G G
7 chr7_71660949 0 71660949 G G G G G G G G A G G G G G G G G G G G
7 chr7_71661658 0 71661658 C C T T C C C C C C C C C C C C C C C C
7 chr7_71664884 0 71664884 G G G G G G G G C G G G G G G G G G G G
7 chr7_71666634 0 71666634 C C C C C C C C C C C C C C C C C T C C
7 chr7_71667127 0 71667127 A A A A A A A A G G G G A A A A A A A A
7 chr7_71667436 0 71667436 G G A A G G G G G G G G G G G G G G G G
7 chr7_71668808 0 71668808 C C C C C C C C C C C C C C C C C T C C
7 chr7_71670357 0 71670357 T T T T T T T T T T T T C T T T T T T T
7 chr7_71673413 0 71673413 C C C C C C C C T T T T C C C C C C C C
7 chr7_71673765 0 71673765 T T T T T T T T C C C C T T T T T T T T
7 chr7_71674015 0 71674015 G G G G G G G G A A A A G G G G G G G G
7 chr7_71674371 0 71674371 C C C C C C C C T T T T C C C C C C C C
7 chr7_71674519 0 71674519 A A A A A A A A C C C C A A A A A A A A
7 chr7_71675046 0 71675046 C C C C C C C C C C C C C C C C T T C C
7 chr7_71675113 0 71675113 C C C C C C C C C C C C C T C C C C C C
7 chr7_71675879 0 71675879 G G G G G G G G A A A A G G G G G G G G
7 chr7_71676972 0 71676972 C C C C C C C C C C C C C C C C T T C C
7 chr7_71680729 0 71680729 C C C C C C C C T T T T C C C C C C C C
7 chr7_71688457 0 71688457 C C C C C C C C C C C C C C C T C C C C
7 chr7_71694085 0 71694085 A A A A A A A A A A A A A A A G A A A A
7 chr7_71697788 0 71697788 T T T T T T T T T T T T T T G T T T T T
7 chr7_71713398 0 71713398 C C T T T T T T T T T T T T T T T T T T
7 chr7_71717966 0 71717966 T T T T T T T T T T T T T T T T G G T T
7 chr7_71719972 0 71719972 C C A C C C C C C C C C C C C C C C C C
7 chr7_71723734 0 71723734 G G G G G G G G A A A A G G G G G G G G
7 chr7_71734057 0 71734057 G G G G G G G G A A A A G G G G G G G G
7 chr7_71742842 0 71742842 T T T T T T T T T T T T T T T T G T T T
7 chr7_71748858 0 71748858 C C C C C C C C T T T T C C C C C C C C
7 chr7_71750592 0 71750592 C C C C C C C C C C C C C C C C T T C C
7 chr7_71761133 0 71761133 C C C C C C C C C C A C C C C C C C C C
7 chr7_71763111 0 71763111 A A A A A A A A A A A A A A A G A A A A
7 chr7_71773323 0 71773323 C C C C C C C C C C C C C C C C G G C C
7 chr7_71773477 0 71773477 C C C C C C C C C C C C C C C C A A C C
7 chr7_71774089 0 71774089 G G G G G G G G G G G G G G G G T T G G
7 chr7_71791895 0 71791895 A A A A A A A C A A A A A A A A A A A A
7 chr7_71793076 0 71793076 T T T T T T C T T T T T T T T T T T C C
7 chr7_71796577 0 71796577 C C C C C C C C C C C C C T C C C C C C
7 chr7_71801692 0 71801692 T T T T T T T T C C C C T T T T T T T T
7 chr7_71804405 0 71804405 C C C C C C C C T T T T C C C C C C C C
7 chr7_71814879 0 71814879 C C C C T T C C C C C C C C C C C C C C
7 chr7_71815039 0 71815039 T T C C C C T T C C C C C C C C C C T T
7 chr7_71816939 0 71816939 C C C C C C C C C C C C C C C T C C C C
7 chr7_71826187 0 71826187 C C T T C C C C C C C C C C C C C C C C
7 chr7_71831284 0 71831284 C C C C C C C C C C C C C C C C T T C C
7 chr7_71841942 0 71841942 A G A A A A A A A A A A A A A A A A G G
7 chr7_71855998 0 71855998 C T C C C C C T C C C C C C C C C C C C
7 chr7_71863000 0 71863000 G G G G G G G G G G A G G G G G G G G G
7 chr7_71871981 0 71871981 G T G G G G G G G G G G G G G G G G G G
7 chr7_71884497 0 71884497 C C C C C C C C A A A A C C C C C C C C
7 chr7_71889509 0 71889509 C C C C G G C C C C C C C C C C C C C C
7 chr7_71891220 0 71891220 G G G G G G G G G G G G G G C C G G G G
7 chr7_71894077 0 71894077 A A A A G G A A A A A A A A A A A A A A
7 chr7_71894558 0 71894558 G G G G G G G T G G G G G G G G G G G G
7 chr7_71894887 0 71894887 A A A A A A A A A G A A A A A A A A A A
7 chr7_71906119 0 71906119 A A A A A A A A A A A A A G A A A A A A
7 chr7_71909684 0 71909684 A G G G G G G G G G G G G G G G G G G G
7 chr7_71920107 0 71920107 G G G G G G G G A G G G G G G G G G G G
7 chr7_71930538 0 71930538 G T T T T T T T T T T T T T T T T T T T
7 chr7_71936772 0 71936772 A A A A G G A A A A A A A A A A A A A A
7 chr7_71936993 0 71936993 A A A A A A A A C C C C A A A A A A A A
7 chr7_71946916 0 71946916 T T T T T T T T T T T T C C T T T T T T
7 chr7_71948249 0 71948249 T T T T T T T T C C C C T T T T T T T T
7 chr7_71951637 0 71951637 G G G G G G G G G G G G G G A A G G G G
7 chr7_71986043 0 71986043 C T C C C C C C C C C C C C C C C C C C
7 chr7_71991231 0 71991231 T T T T T T T T T T T T T T T T C T T T
7 chr7_71992083 0 71992083 A A A A A A A A G G G G A A A A A A A A
7 chr7_71995265 0 71995265 C C C C C C C C T T T T C C C C T T C C
7 chr7_72010295 0 72010295 T T C T T T T T T T T T T T T T T T T T
7 chr7_72014797 0 72014797 G G G G G G G G C C C C G G G G G G G G
7 chr7_72017347 0 72017347 A A A A A A A A G G G G A A A A A A A A
7 chr7_72019449 0 72019449 C C C C C C C C T T T T C C C C C C C C
7 chr7_72036736 0 72036736 A A A A A A A A A A A A A A A A C C A A
7 chr7_72046063 0 72046063 A A A A G G A A A A A A A A A A A A A A
7 chr7_72057115 0 72057115 A A A A A A A A C C C C A A A A A A A A
7 chr7_72060625 0 72060625 C C C C T T C C C C C C C C C C C C C C
7 chr7_72067662 0 72067662 T T C C T T T T T T T T T T T T T T T T
7 chr7_72067853 0 72067853 G G A G G G G G G G G G G G G G G G G G
7 chr7_72068768 0 72068768 T T T T T T T T T T C T T T T T T T T T
7 chr7_72073630 0 72073630 T T T T T T T T T T T T T T C C T T T T
7 chr7_72079564 0 72079564 C C C C C C C C C C C T C C C C C C C C
7 chr7_72095057 0 72095057 G G G G A A G G G G G G G G G G G G G G
7 chr7_72101782 0 72101782 T T T T T T T T C C C C T T T T T T T T
7 chr7_72104266 0 72104266 A G A A A A A A A A A A A A A A A A A A
7 chr7_72105688 0 72105688 C C C C C C C C C C C C C C C T C C C C
7 chr7_72110435 0 72110435 C C C C G G C C C C C C C C C C C C C C
7 chr7_72119454 0 72119454 A A A A A A A A A A A C A A A A A A A A
7 chr7_72124419 0 72124419 C C C C C C C C C T C C C C C C C C C C
7 chr7_72151926 0 72151926 A A A A A A A A A G A G A A A A A A A A
7 chr7_72157982 0 72157982 A A A A A A A A A A A A A T A A A A A A
7 chr7_72168532 0 72168532 T T T T T T T T C C C C T T T T T T T T
7 chr7_72168562 0 72168562 T T T T C C T T T T T T T T T T T T T T
7 chr7_72174088 0 72174088 G G G G G G G G C C C C G G G G G G G G
7 chr7_72176451 0 72176451 T T T T T T T T T T T T T T C T T T T T
7 chr7_72199294 0 72199294 A A G G A A A A A A A A A A A A A A A A
7 chr7_72210423 0 72210423 A A A A A A A A A G A A A A A A A A A A
7 chr7_72220654 0 72220654 C C C C C C C C C C C C C T C C C C C C
7 chr7_72224734 0 72224734 A A A A A A A A A T A T A A A A A A A A
7 chr7_72232548 0 72232548 T T T T T T T T T T C T T T T T T T T T
7 chr7_72234183 0 72234183 A A C C C C A A A A A A A A A A A A A A
7 chr7_72236533 0 72236533 A A C C A A A A A A A A A A A A A A A A
7 chr7_72240438 0 72240438 C C T T C C C C C C C C C C C C C C C C
7 chr7_72243378 0 72243378 G G G G G G G G G G G G G G A G G G G G
7 chr7_72250787 0 72250787 G G G G G G A A G G G G G G G G G G G G
7 chr7_72251992 0 72251992 A A A A A A A A A A A A A T A A A A A A
7 chr7_72257177 0 72257177 C T C C C C T T C C C C C C C C C C C C
7 chr7_72260153 0 72260153 C T T T C C T T C C C C C C C C T T C C
7 chr7_72263896 0 72263896 T T T T T T T T T T G T T T T T T T T T
7 chr7_72267685 0 72267685 C C C C C C C C C C C C C C C T C C C C
7 chr7_72268851 0 72268851 C C C C C C C C C C C T C C C C C C C C
7 chr7_72275120 0 72275120 C C C C C C C C A C C C C C C C C C C C
7 chr7_72275276 0 72275276 A A A A G G A A A A A A A A A A A A A A
7 chr7_72290816 0 72290816 T T T T C C T T T T T T T T T T T T T T
7 chr7_72291203 0 72291203 A A A A A A A A A A A T A A A A A A A A
7 chr7_72291534 0 72291534 A A A A A A A A A T T T A A A A A A A A
7 chr7_72294573 0 72294573 G G A A G G G G G G G G G G G G G G G G
7 chr7_72303434 0 72303434 G G G G G G G G A A A A G G G G G G G G
7 chr7_72308288 0 72308288 T T T T T T T T T T T T C T T T T T T T
7 chr7_72308341 0 72308341 A A G G G G A A G G G G G G G G G G A A
7 chr7_72308468 0 72308468 C C C C C C C C C C A A C C C C C C C C
7 chr7_72315336 0 72315336 T T T T T T T T T T T T T T T T G T T T
7 chr7_72316440 0 72316440 C C C C C C C C C C C C C C C C C T C C
7 chr7_72319784 0 72319784 T T T T T T T T T T T T A T T T T T T T
7 chr7_72326036 0 72326036 C C C C C C C C T T T T C C C C C C C C
7 chr7_72337603 0 72337603 C C C C C C C C C C C C C C C C A A C C
7 chr7_72345870 0 72345870 C C C C C C C C G G G G C C C C C C C C
7 chr7_72352199 0 72352199 G G G G G G G G G G G G G G G G A G G G
7 chr7_72358123 0 72358123 C C C C C C C C C C C C C C C C C G C C
7 chr7_72366762 0 72366762 C C C C C C T T C C C C C C C C C C C C
7 chr7_72369610 0 72369610 G G G G G G G G G G G G G G A G A A G G
7 chr7_72369648 0 72369648 A A A A A A A A A A A A A G A A A A A A
7 chr7_72375864 0 72375864 C C C C T T C C C C C C C C C C C C C C
7 chr7_72380311 0 72380311 T T T T T T T T C C C C T T T T T T T T
7 chr7_72389890 0 72389890 C C C C C C C C C C C C C T C C C C C C
7 chr7_72395990 0 72395990 A A C C C C A A A A A A A A A A A A A A
7 chr7_72400006 0 72400006 T T T T C C T T T T T T T T T T T T T T
7 chr7_72407881 0 72407881 T T T T T T T T C C C C T T T T T T T T
7 chr7_72408318 0 72408318 A A A A A A A A G G G G A A A A A A A A
7 chr7_72411079 0 72411079 C C C C C C C C T T T T C C C C C C C C
7 chr7_72411248 0 72411248 A A A A A A A A A A A T A A A A A A A A
7 chr7_72412636 0 72412636 A C A A A A A A A A A A A A A A A A A A
7 chr7_72412690 0 72412690 T T C C T T T T T T T T T T T T T T T T
7 chr7_72412975 0 72412975 C C A A C C C C C C C C C C C C C C C C
7 chr7_72413488 0 72413488 C C C C C C C C C C C C C C C T C C C C
7 chr7_72416083 0 72416083 T T T T T T T T C C C C T T T T T T T T
7 chr7_72419620 0 72419620 T T T T T T T T T T T T T T T T C T T T
7 chr7_72425585 0 72425585 T T C C T T T T T T T T T T T T T T T T
7 chr7_72427089 0 72427089 T T T T T T T T T T T T T T T T C C T T
7 chr7_72428281 0 72428281 C C C C C C T T C C C C C C C C C C C C
7 chr7_72464334 0 72464334 T T T T T T T T T T T T T T T T C T T T
7 chr7_72475711 0 72475711 T T T T T T T T G T G T T T T T T T T T
7 chr7_72476094 0 72476094 C C C C C C C C C T C T C C C C C C C C
7 chr7_72477879 0 72477879 G G G G G G G G G G G G C G G G G G G G
7 chr7_72481550 0 72481550 G G G G G G G G G G G G G G C G G G G G
7 chr7_72483960 0 72483960 T T T T T T T T C T T T T T T T T T T T
7 chr7_72488913 0 72488913 A A A A G G A A A A A A A A A A A A A A
7 chr7_72489867 0 72489867 T T C C T T T T T T T T T T T T T T T T
7 chr7_72491209 0 72491209 C C T T C C C C C C C C C C C C C C C C
7 chr7_72495038 0 72495038 G G A A G G G G G G G G G G G G G G G G
7 chr7_72500979 0 72500979 C C T T C C C C C C C C C C C C C C C C
7 chr7_72505567 0 72505567 G G G G G G G G A A A A G G G G G G G G
7 chr7_72511556 0 72511556 G G T T T T G G T T T T T T T T T T G G
7 chr7_72521962 0 72521962 A A A A A A A A A A A A A G A A A A A A
7 chr7_72525499 0 72525499 G G G G G G G G A G A G G G G G G G G G
7 chr7_72529071 0 72529071 A A A A A A A A T T T T A A A A A A A A
7 chr7_72532633 0 72532633 G G G G G G G G T T G T G G G G G G G G
7 chr7_72545480 0 72545480 C C C C C C C C C T C T C C C C C C C C
7 chr7_72547166 0 72547166 C C C C C C C C C T C C C C C C C C C C
7 chr7_72548368 0 72548368 C C C C C C C C C C C C C T C C C C C C
7 chr7_72550614 0 72550614 A A A A A A A A G G G G A A A A A A A A
7 chr7_72563904 0 72563904 G G G G G G G G A A A A G G G G G G G G
7 chr7_72566432 0 72566432 C C C C C C C C C C C C C C T T C C C C
7 chr7_72567721 0 72567721 C C C C C C C C T T T T C C C C C C C C
7 chr7_72568320 0 72568320 C C C C C C C C A A A A C C C C C C C C
7 chr7_72576568 0 72576568 T T T T T T T T T T T T T T A T T T T T
7 chr7_72602593 0 72602593 G G G G G G G G A G A G G G G G G G G G
7 chr7_72602732 0 72602732 A A G G A A A A A A A A A A A A A A A A
7 chr7_72608825 0 72608825 A A A A A A A A A A A A A G A A A A A A
7 chr7_72617646 0 72617646 A A A A A A A A G G G G A A A A A A A A
7 chr7_72622817 0 72622817 G G G G G G G G G T G G G G G G G G G G
7 chr7_72629025 0 72629025 T T T T T T T T C C C C T T T T T T T T
7 chr7_72629852 0 72629852 T T T T T T T T C C C C T T T T T T T T
7 chr7_72632982 0 72632982 G G G G C C G G G G G G G G G G G G G G
7 chr7_72654273 0 72654273 G G G G A A G G G G G G G G G G G G G G
7 chr7_72654654 0 72654654 C C C C T T C C C C C C C C C C C C C C
7 chr7_72664093 0 72664093 T T T T T T T T C C C C T T T T T T T T
7 chr7_72665497 0 72665497 T T T T T T T T C C C C T T T T T T T T
7 chr7_72667820 0 72667820 G G G G G G T T G G G G G G G G G G G G
7 chr7_72670540 0 72670540 T T T T T T T T T T T T C T T T T T T T
7 chr7_72672522 0 72672522 C C C C T T C C C C C C C C C C C C C C
7 chr7_72683781 0 72683781 G G A A A A A A G G G G A A A A A A G G
7 chr7_72683950 0 72683950 T T T T T T T T T T T T T T C C T T T T
7 chr7_72687280 0 72687280 A A A A A A A A G G G G A A A A A A A A
7 chr7_72702778 0 72702778 C G G G G G G G G G G G G G G G G G G G
7 chr7_72704602 0 72704602 T T T T T T T T T T T T C C T T T T T T
7 chr7_72711294 0 72711294 G G G G G G G G A A A A G G G G G G G G
7 chr7_72713854 0 72713854 A A A A A A A A T T T T A A A A A A A A
7 chr7_72718389 0 72718389 T T C T C C T T T T T T T T T T T T T T
7 chr7_72722163 0 72722163 T T T T T T T T T T C T T T T T T T T T
7 chr7_72730821 0 72730821 C C C C C C C C C C C C A C C C C C C C
7 chr7_72732406 0 72732406 G G G G G G A A G G G G G G G G G G G G
7 chr7_72743053 0 72743053 A G A A A A A A A G A A A A A A A A G G
7 chr7_72757708 0 72757708 A G G G G G G G G G G G G G G G G G A A
7 chr7_72764756 0 72764756 G G G G G G G G G G G G G G A G G G G G
7 chr7_72764885 0 72764885 A A A G A A A A A A A A A A A A A A A A
7 chr7_72767188 0 72767188 G G G G G G G G G G G G A G G G A G G G
7 chr7_72769819 0 72769819 G G G G G G G G G G G G A G G G G G G G
7 chr7_72770805 0 72770805 G G G G G G G G G G G G G G G G A G G G
7 chr7_72772550 0 72772550 G G G G G G G G G G G G A A G G A G G G
7 chr7_72772902 0 72772902 C C C C C C C C T T T T C C C C C C C C
7 chr7_72785216 0 72785216 G G G G G G G G G G G G G G G G C G G G
7 chr7_72793936 0 72793936 T T T T T T T T T T T T C T T T C C T T
7 chr7_72801757 0 72801757 C C C T T T C C C C C C C C C C C C C C
7 chr7_72803331 0 72803331 T T C T C C T T T T T T C C C C C C T T
7 chr7_72804175 0 72804175 G G G G G G G G G G G G G G G G A A G G
7 chr7_72812859 0 72812859 G G G G G G G G T T T T G G G G G G G G
7 chr7_72822014 0 72822014 A A A A A A A A A A A A A A A A G G A A
7 chr7_72825660 0 72825660 A A G G G G A A G G G G G G G G G G A A
7 chr7_72825723 0 72825723 A A A A A A A A A A A A A A A A G G A A
7 chr7_72828733 0 72828733 A C C C C C C C C C C C C C C C C C A A
7 chr7_72841249 0 72841249 T T T T T T T T T T T T G T T T T T T T
7 chr7_72841508 0 72841508 T T C C T T T T T T T T T T T T T T T T
7 chr7_72847615 0 72847615 T T T T T T T T T T T T A T T T T T T T
7 chr7_72858244 0 72858244 G G G G G G G G A A A A G G G G G G G G
7 chr7_72864764 0 72864764 A A A A A A A A A A A A A G A A A A A A
7 chr7_72866023 0 72866023 T T T T T T T T T T T T T T A A T T T T
7 chr7_72869877 0 72869877 C C C T C C C C T T T T C C C C C C C C
7 chr7_72877434 0 72877434 G G G G G G G G G G G G A G G G G G G G
7 chr7_72877481 0 72877481 A A C C C C A A A A A A C C C C C C A A
7 chr7_72877948 0 72877948 G G G G G G G G G G G G G G A A G G G G
7 chr7_72878969 0 72878969 G G T T T T G G T T T T T T T T T T G G
7 chr7_72880152 0 72880152 G G G G G G G G C G G G G G G G G G G G
7 chr7_72880754 0 72880754 A A C C C C A A A A A A C C C C C C A A
7 chr7_72887901 0 72887901 C C C C C C C C T T T T C C C C C C C C
7 chr7_72893649 0 72893649 C C C C C C C C G G G G C C C C C C C C
7 chr7_72904464 0 72904464 G T T T T T T T T T T T T T T T T T T T
7 chr7_72907778 0 72907778 G G G G G G G G G G G G A G G G G G G G
7 chr7_72912437 0 72912437 T T T T T T T T C C C C T T T T T T T T
7 chr7_72950210 0 72950210 A A A A A A A A G G G G A A A A A A A A
7 chr7_72958922 0 72958922 C C C C C C C C C C C G C C C C C C C C
7 chr7_72959803 0 72959803 T T T T T T T T C C C C T T T T T T T T
7 chr7_72960019 0 72960019 T T T T T T T T C C C C T T T T T T T T
7 chr7_72960573 0 72960573 C C C C T T C C T T C T C C C C C C C C
7 chr7_72964237 0 72964237 G G G G G G G G A A A A G G G G G G G G
7 chr7_72970165 0 72970165 T T T T T T T T G G G G T T T T T T T T
7 chr7_72974120 0 72974120 A A A A A A A A A A A A A A A A G G A A
7 chr7_72986168 0 72986168 C C C C C C C C C C C C C C A A C C C C
7 chr7_72994304 0 72994304 G G G G G G G G A A A A G G G G G G G G
7 chr7_73023377 0 73023377 G G G G G G G G G G G G G G G G C G G G
7 chr7_73024220 0 73024220 C C C C C C C C T T T T C C C C C C C C
7 chr7_73024643 0 73024643 G G G G G G G G A A A A G G G G G G G G
7 chr7_73027874 0 73027874 T T T T T T T T C C C C T T T T T T T T
7 chr7_73031533 0 73031533 A A A C A A A A A A A A A A A A A A A A
7 chr7_73034195 0 73034195 T T T T T T T T G G G G T T T T T T T T
7 chr7_73036470 0 73036470 G G G G G G G G G G G G G G A G G G G G
7 chr7_73039042 0 73039042 G G C C C C G G G G G G G G G G G G G G
7 chr7_73046669 0 73046669 A A A A A A A A T T T T A A A A A A A A
7 chr7_73069442 0 73069442 G G A A A A G G A A A A A A A A A A G G
7 chr7_73075519 0 73075519 T T T T T T T T T T C C T T T T T T T T
7 chr7_73076076 0 73076076 C C C C C C C C C C C C C C G G C C C C
7 chr7_73087524 0 73087524 C C C C C C C C C C C C C C C C T T C C
7 chr7_73088957 0 73088957 T T T T T T T T T T T T T T T T G T T T
7 chr7_73097143 0 73097143 G G T T T T G G G G G G G G G G G G G G
7 chr7_73098435 0 73098435 A G G G G G G G G G G G G G G G G G G G
7 chr7_73111026 0 73111026 A C C C A A C C C C C C C C C C C C C C
7 chr7_73115911 0 73115911 C C C C C C C C T T T T C C C C C C C C
7 chr7_73116192 0 73116192 A A A A A A A A A A A A A G A A A A A A
7 chr7_73122022 0 73122022 T T T T T T T T T T T T T T C T T T T T
7 chr7_73129292 0 73129292 C C C C C C C C C C C C C C C C T T C C
7 chr7_73132290 0 73132290 T T C C C C T T C C C C C C C C C C T T
7 chr7_73135583 0 73135583 G G G G G G G G G G G G C G G G G G G G
7 chr7_73139074 0 73139074 G G A A A A G G A A A A A A A A A A G G
7 chr7_73142129 0 73142129 A A G G A A A A A A A A A A A A G G A A
7 chr7_73146969 0 73146969 C C C C C C C C C C C C C C C C T T C C
7 chr7_73154882 0 73154882 T T T T T T T T C C C C T T T T T T T T
7 chr7_73163518 0 73163518 T T T T T T T T T T T T C T T T T T T T
7 chr7_73164487 0 73164487 C C C T C C C C C C C C C C C C C C C C
7 chr7_73175978 0 73175978 G G G G G G G G A A A A G G G G G G G G
7 chr7_73176613 0 73176613 G G G G G G G G C C C C G G G G G G G G
7 chr7_73183772 0 73183772 G G G G G G G G A A A G G G G G G G G G
7 chr7_73189433 0 73189433 T T T T T T T T T T A T T T T T T T T T
7 chr7_73191521 0 73191521 G G G G G G G G A A A G G G G G G G G G
7 chr7_73192908 0 73192908 A A A A A A A A G G A G A A A A A A A A
7 chr7_73193793 0 73193793 A A A A A A A A A A A A A A A A G G A A
7 chr7_73194890 0 73194890 A A A A A A C C A A A A A A A A A A A A
7 chr7_73198290 0 73198290 C C C C C C C C C C C T C C C C C C C C
7 chr7_73201686 0 73201686 G G G G G G G G G G G G G G A G G G G G
7 chr7_73206599 0 73206599 G G G G G G G G A A A A G G G G G G G G
7 chr7_73213488 0 73213488 A A A A A A A A A A A A A T A A A A A A
7 chr7_73215944 0 73215944 A A A A A A A A G G G G A A A A A A A A
7 chr7_73226614 0 73226614 G G G G G G G G G G G G G G C G G G G G
7 chr7_73240844 0 73240844 T T T T T T T T T T T T T T T T C T T T
7 chr7_73245841 0 73245841 C C T T T T C C T T T T T T T T C T C C
7 chr7_73249618 0 73249618 A A A A A A A A G G G G A A A A A A A A
7 chr7_73256593 0 73256593 G G G G G G G G G G G G A G G G G G G G
7 chr7_73273813 0 73273813 A A A A A A A A A A A A A A A A A T A A
7 chr7_73279829 0 73279829 A A A A A A A A G G A G A A A A A A A A
7 chr7_73283936 0 73283936 T T T T T T T T T T T T T T G T T T T T
7 chr7_73291188 0 73291188 C G C C C C G G C C C C C C C C C C C C
7 chr7_73293638 0 73293638 T T C T T T T T T T T T T T T T T T T T
7 chr7_73296461 0 73296461 C C C C C C C C T T T T C C C C C C C C
7 chr7_73297925 0 73297925 A A A G A A A A A A A A A A A A A A A A
7 chr7_73300612 0 73300612 C C C C C C C C C C C C C C C C C T C C
7 chr7_73302100 0 73302100 A A A A A A A A A A A A A A A A A G A A
7 chr7_73308703 0 73308703 G G G G G G G G G G G G G G G G A G G G
7 chr7_73321798 0 73321798 C G C C C C C C C C C C C C C C C C G G
7 chr7_73331205 0 73331205 A A A A A A A A A A A A A G A A G G A A
7 chr7_73335148 0 73335148 T T T T T T T T A A A A T T T T T T T T
7 chr7_73342812 0 73342812 A G A A A A A A A A A A A A A A A A A A
7 chr7_73348849 0 73348849 T T T T T T T T C C C C T T T T T T T T
7 chr7_73354072 0 73354072 C C C C C C C C T T T T C C C C C C C C
7 chr7_73358277 0 73358277 T T T T T T T T T T T T T T C C T T T T
7 chr7_73361000 0 73361000 G G G G G G G G A A A A G G G G G G G G
7 chr7_73377919 0 73377919 G G C C C C G G G G G G G G G G G G G G
7 chr7_73379294 0 73379294 A A A A A A A A A A G G A A A A A A A A
7 chr7_73380523 0 73380523 G G A G G G G G G G G G G G G G G G G G
7 chr7_73383272 0 73383272 C C C T C C C C C C C C C C C C C C C C
7 chr7_73403501 0 73403501 T T T T T T T T C C C C T T T T T T T T
7 chr7_73411993 0 73411993 G G G G G G G G A A A A G G G G G G G G
7 chr7_73412464 0 73412464 A A A A A A A A T T T T A A A A A A A A
7 chr7_73430989 0 73430989 T T T T T T T T T T T T T T G T T T T T
7 chr7_73434425 0 73434425 A A A A A A A A A A A A A A A A A C A A
7 chr7_73441993 0 73441993 C C C C C C C C C C C C C C C C T T C C
7 chr7_73446579 0 73446579 C C C C C C C C C C C C T T T T T T C C
7 chr7_73451884 0 73451884 C C T T T T C C C C C C C C C C C C C C
7 chr7_73454614 0 73454614 C C C C C C C C C C C C A A A A A A C C
7 chr7_73462406 0 73462406 G G G G G G G G A A G G G G G G G G G G
7 chr7_73507854 0 73507854 A A A A A A A A A A A A A A A G A A A A
7 chr7_73508285 0 73508285 C C C C T T C C C C C C C C C C C C C C
7 chr7_73522982 0 73522982 T T T T T T T T T T C T T T T T T T T T
7 chr7_73528888 0 73528888 G T G G T T T T T T T T T T T T T T G G
7 chr7_73532565 0 73532565 T T C C T T T T T T T T T T T T T T T T
7 chr7_73545947 0 73545947 C C C C C C C C C C C T C C C C C C C C
7 chr7_73546216 0 73546216 G G G G G G G G G G A G G G A G G G G G
7 chr7_73548036 0 73548036 G G G G G G G G T T G T G G G G G G G G
7 chr7_73548278 0 73548278 T T C C T T T T T T T T T T T T T T T T
7 chr7_73555551 0 73555551 C C C C C C C C C C C C T T T T T T C C
7 chr7_73555811 0 73555811 A A A A A A A A A A A A A A A A A G A A
7 chr7_73563501 0 73563501 A G A A A A A A A A A A A A A A A A A A
7 chr7_73573375 0 73573375 A A A A A A A A A A A A A C A A A A A A
7 chr7_73584758 0 73584758 C C C C C C C C C C C C C C C C T T C C
7 chr7_73588197 0 73588197 G G G G G G G G G G G G A G G G G G G G
7 chr7_73591877 0 73591877 T T T T T T T T T T T T T T C C T T T T
7 chr7_73592715 0 73592715 T T T T T T T T T T C T T T T T T T T T
7 chr7_73596603 0 73596603 C C C C C C C C C C C C C C C C G G C C
7 chr7_73602075 0 73602075 T T T T T T T T T T C T T T T T T T T T
7 chr7_73604063 0 73604063 G G G G G G G G G G G G G G G G A G G G
7 chr7_73606003 0 73606003 C C C C C C T T C C C C C C C C C C C C
7 chr7_73628684 0 73628684 C C C C C C T T C C C C C C C C C C C C
7 chr7_73650841 0 73650841 A A A A A A A A A A A G A A A A A A A A
7 chr7_73652288 0 73652288 G G C G G G G G G G G G G G G G G G G G
7 chr7_73675432 0 73675432 T T G G G G T T T T T T T T T T T T T T
7 chr7_73675845 0 73675845 A A C C C C A A A A A A A A A A A A A A
7 chr7_73676900 0 73676900 G G G G G G G G A A A A G G G G G G G G
7 chr7_73677556 0 73677556 T T G T T T T T T T T T T T T T T T T T
7 chr7_73678664 0 73678664 A A A A A A A A A A A A A A A G A A A A
7 chr7_73678808 0 73678808 T T T T T T T T C C C C T T T T T T T T
7 chr7_73680611 0 73680611 G G G G G G G G C C C C G G G G G G G G
7 chr7_73681697 0 73681697 A A A A A A A A A A A A A A A C A A A A
7 chr7_73709690 0 73709690 G G G G G G G G G G G G A A G G G G G G
7 chr7_73710271 0 73710271 A A A A A A A A A A A A A A T T A A A A
7 chr7_73710643 0 73710643 C C C C C C C C C C C C C C C C C T C C
7 chr7_73710707 0 73710707 G G G G G G G G A G A G G G G G G G G G
7 chr7_73723336 0 73723336 C C C C C C C C C G C C C C C C C C C C
7 chr7_73744095 0 73744095 G G G G T T G G G G G G G G G G G G G G
7 chr7_73753514 0 73753514 A A A A A A A A G G G G A A A A A A A A
7 chr7_73754209 0 73754209 A A A A A A A A A A A A A A A A A G A A
7 chr7_73763164 0 73763164 G G G G G G G G A A A A A G G G G G G G
7 chr7_73768077 0 73768077 G G G G G G G G A G A G G G G G G G G G
7 chr7_73768109 0 73768109 G G G G G G G G G G G G G G G G A A G G
7 chr7_73775710 0 73775710 C C C C C C C C C C C C C T T T T T C C
7 chr7_73778915 0 73778915 C C C C C C C C C C C C C T C C C C C C
7 chr7_73781998 0 73781998 G G A A A A G G G G G G G G G G G G G G
7 chr7_73787972 0 73787972 A A A A A A A A A A A A A A A A G G A A
7 chr7_73790242 0 73790242 T T T T T T T T T T T T T T T T C C T T
7 chr7_73791940 0 73791940 A A A A A A A A A C C C A A A A A A A A
7 chr7_73797145 0 73797145 A A G G G G A A G G G G G G G G G G A A
7 chr7_73802194 0 73802194 T T T T T T T T T T T T C C T T T T T T
7 chr7_73810253 0 73810253 A A A A G G A A A A A A A A A A A A A A
7 chr7_73810299 0 73810299 C C C C C C C C C C C T C C C C C C C C
7 chr7_73810475 0 73810475 A A A A A A A A A A A G A A A A A A A A
7 chr7_73814919 0 73814919 A A A A A A A A A A A A A A A G A A A A
7 chr7_73818591 0 73818591 C C C C C C C C G G G G C C C C C C C C
7 chr7_73834634 0 73834634 C C C C C C C C C C C C C C C T C C C C
7 chr7_73835053 0 73835053 C C T T C C C C C C C T C C T T C C C C
7 chr7_73843885 0 73843885 G G G G G G G G A G A G G G G G G G G G
7 chr7_73845745 0 73845745 C C C C C C C C C C C C C C C C A C C C
7 chr7_73845797 0 73845797 G G A G G G G G G G G G G G G G G G G G
7 chr7_73846736 0 73846736 A A A A A A A A A C A C A A A A A A A A
7 chr7_73851983 0 73851983 C T T T T T C C T T T T T T T T T T T T
7 chr7_73853506 0 73853506 A A A A A A A A G G G G A A A A A A A A
7 chr7_73858207 0 73858207 G G G G A A G G G G G G G G G G G G G G
7 chr7_73860994 0 73860994 A A A A A A A A A A A A A A A A G G A A
7 chr7_73864293 0 73864293 A A A A A A A A A A A C A A A A A A A A
7 chr7_73867399 0 73867399 G G G G G G G G A G A G G G G G G G G G
7 chr7_73876496 0 73876496 G G G G G G G G G G A G G G G G G G G G
7 chr7_73884803 0 73884803 A A A A A A A A A C C C A A A A A A A A
7 chr7_73885268 0 73885268 T T C C C C T T T T T T T T T T T T T T
7 chr7_73885382 0 73885382 A A C C C C A A C C C C C C C C C C A A
7 chr7_73892490 0 73892490 A A A A A A A A A A A A A A C C A A A A
7 chr7_73893622 0 73893622 G G G G G G G G G G G G C G G G G G G G
7 chr7_73896838 0 73896838 G G G G G G G G A G A A G G G G G G G G
7 chr7_73908052 0 73908052 C C C C C C C C C C T T C C C C C C C C
7 chr7_73915141 0 73915141 T T T T T T T T T T T T C T T T T T T T
7 chr7_73915364 0 73915364 A A A A A A A A G G G G A A A A A A A A
7 chr7_73918860 0 73918860 A A A A A A A A G G G G A A A A A A A A
7 chr7_73923596 0 73923596 A A A A A A A A A A A A A G A A A A A A
7 chr7_73927505 0 73927505 G G G G G G G G G G G G A G G G G G G G
7 chr7_73930178 0 73930178 G G G G G G G G G G G G A A G G G G G G
7 chr7_73935414 0 73935414 C C C C C C C C C C C C C T T T T T C C
7 chr7_73940707 0 73940707 T T T T T T T T T T T T T T T T G T T T
7 chr7_73943406 0 73943406 C C C C C C C C C T C C C C C C C C C C
7 chr7_73944396 0 73944396 A A G G G G A A G G G G G G G G G G A A
7 chr7_73946906 0 73946906 C C C C C C C C G G G G C C C C C C C C
7 chr7_73947389 0 73947389 C C C C C C C C C T C C C C C C C C C C
7 chr7_73948598 0 73948598 C C C C C C C C C C C T C C C C C C C C
7 chr7_73949936 0 73949936 A A A A A A A A C C C C A C C C C C A A
7 chr7_73953309 0 73953309 A A G G G G A A A A A A A A A A A A A A
7 chr7_73955340 0 73955340 T T T T T T T T C T T T T T T T T T T T
7 chr7_73959882 0 73959882 A A C C C C A A C C C C C C C C C C C C
7 chr7_73959944 0 73959944 C C C C C C C C T T T T C C C C C C C C
7 chr7_73964605 0 73964605 C C C C C C C C T T T T C C C C C C C C
7 chr7_73970604 0 73970604 T T C T T T T T T T T T T T T T T T T T
7 chr7_73976299 0 73976299 G G G G G G G G A A A A G G G G G G G G
7 chr7_73982265 0 73982265 G G A A G G G G G G G G G G G G G G G G
7 chr7_73987695 0 73987695 C C C C C C C C T T T T C C C C C C C C
7 chr7_73989295 0 73989295 A A A A A A A A C C C C A A A A A A A A
7 chr7_73997344 0 73997344 A A A A A A A A A A A G A A A A A A A A
7 chr7_74019750 0 74019750 A A A A A A A A A A A A G G A A A A A A
7 chr7_74022325 0 74022325 G T T T T T G G G G G G G G G G G G T T
7 chr7_74024576 0 74024576 A A A A A A A A G G G G A A A A A A A A
7 chr7_74043344 0 74043344 A A A A A A A A A G A A A A A A A A A A
7 chr7_74043499 0 74043499 T T A T T T T T T T T T T T T T T T T T
7 chr7_74043561 0 74043561 G G G G G G G G G G G G G G C C G G G G
7 chr7_74044240 0 74044240 A A A A A A A A G G G G A A A A A A A A
7 chr7_74051398 0 74051398 C C C C C C C C C C A C C C C C C C C C
7 chr7_74054782 0 74054782 A A A G A A A A A A A A A A A A A A A A
7 chr7_74055535 0 74055535 T T T T T T T T C C C C T T T T T T T T
7 chr7_74083880 0 74083880 T T C C T T T T C C C C C T T T T T T T
7 chr7_74085791 0 74085791 A A A A C C A A A A A A A A A A A A A A
7 chr7_74090183 0 74090183 T T T T T T T T C T T T T T T T T T T T
7 chr7_74090318 0 74090318 G G G G G G G G C G C G G G G G G G G G
7 chr7_74094911 0 74094911 A A A A A A A A G G A A A A A A A A A A
7 chr7_74096525 0 74096525 T T T T T T T T C C T T T T C C C C T T
7 chr7_74103187 0 74103187 A A A A A A A A A A A A A A A A G G A A
7 chr7_74103715 0 74103715 A A A A A A A A A A A G A A A A A A A A
7 chr7_74118503 0 74118503 A A A A A A A A G G G G A G G G G G A A
7 chr7_74123232 0 74123232 T T A A T T T T T T T T T T T T T T T T
7 chr7_74125565 0 74125565 T T T T T T T T A T T T T T T T T T T T
7 chr7_74129772 0 74129772 C C C C C C C C A C C C C C C C C C C C
7 chr7_74132693 0 74132693 C C C C C C C C T T T T C C C C C C C C
7 chr7_74137160 0 74137160 C C C T T T C C C C C T C C C C C C C C
7 chr7_74141186 0 74141186 G G G G G G G G G G G G G T G G G G G G
7 chr7_74144097 0 74144097 G G A G G G G G G G G G G G G G G G G G
7 chr7_74148674 0 74148674 G G G G G G G G G G A A G G G G A A G G
7 chr7_74149932 0 74149932 T T T T T T T T T T T T T T T T G G T T
7 chr7_74150215 0 74150215 C C C C C C C C T T T T C C C C C C C C
7 chr7_74150889 0 74150889 G G G G G G G G G G G G G G A A G G G G
7 chr7_74154173 0 74154173 C C C T C C C C C C C C C C C C C C C C
7 chr7_74158129 0 74158129 G G G G G G G G T T T T G G G G G G G G
7 chr7_74158954 0 74158954 G G G G G G G G G G G T G G G G G G G G
7 chr7_74159792 0 74159792 C C C C C C C C T T T T C C C C C C C C
7 chr7_74160059 0 74160059 C C C T C C C C C C C C C C C C C C C C
7 chr7_74166660 0 74166660 G G A G G G G G A A A A G G G G G G G G
7 chr7_74170170 0 74170170 A A G G G G A A G G G G G G G G G G A A
7 chr7_74170738 0 74170738 G G G G G G G G G G G G A G G G G G G G
7 chr7_74174398 0 74174398 T T C T T T T T T T T T T T T T T T T T
7 chr7_74182303 0 74182303 C C T T T T C C T T T T T T T T T T T T
7 chr7_74183975 0 74183975 T T T T T T T T C C C C T T T T T T T T
7 chr7_74189437 0 74189437 A A A A C C A A A A A A A A A A A A A A
7 chr7_74190288 0 74190288 G G G G G G G G A G G G G G G G G G G G
7 chr7_74191689 0 74191689 C C C C T T C C C C C C C C C C C C C C
7 chr7_74198682 0 74198682 C C C G C C C C C C C C C C C C C C C C
7 chr7_74199839 0 74199839 C C C C C C C C C C C C A C C C C C C C
7 chr7_74203742 0 74203742 C C C C C C C C C G C G C C C C C C C C
7 chr7_74207728 0 74207728 A A A A A A A A A G A G A A A A A A A A
7 chr7_74212368 0 74212368 A A A A A A A A A A A A A A A A G G A A
7 chr7_74215974 0 74215974 T T T T T T T T C T C T T T T T T T T T
7 chr7_74222792 0 74222792 A A A A A A A A A A A A A G A A A A A A
7 chr7_74223282 0 74223282 T T C T T T T T T T T T T T T T T T T T
7 chr7_74223947 0 74223947 G G G G G G G G G G G G G G A G G G G G
7 chr7_74247417 0 74247417 G G G G G G G G A G A G A G G G G G G G
7 chr7_74248934 0 74248934 A A A A A A A A A G A G A A A A A A A A
7 chr7_74249221 0 74249221 T T C C C C T T C C C C C C C C C C T T
7 chr7_74250298 0 74250298 C C C C C C C C C C C C C C C C C T C C
7 chr7_74251964 0 74251964 C C C C T T C C C C C C C C C C C C C C
7 chr7_74253593 0 74253593 A A A A A A A A A A A A A G A A A A A A
7 chr7_74254131 0 74254131 A A A A A A A A C C A A A A A A A A A A
7 chr7_74259514 0 74259514 G G G G A A G G G G G G G G G G G G G G
7 chr7_74261223 0 74261223 A A A A A A A A A A A A A G A A A A A A
7 chr7_74262723 0 74262723 G G G G G G G G G G G G G G G G A A G G
7 chr7_74265261 0 74265261 A A A A A A A A T T T T A A A A A A A A
7 chr7_74266601 0 74266601 C C C C C C C C A C A A C C C C C C C C
7 chr7_74267089 0 74267089 T T C T T T T T T T T T T T T T T T T T
7 chr7_74270872 0 74270872 G G G G A A G G A A A A A A A A A A A A
7 chr7_74276884 0 74276884 G G G T G G G G G G G G G G G G G G G G
7 chr7_74277525 0 74277525 A A A T T T A A T T T T T T T T T T A A
7 chr7_74280848 0 74280848 C C C C T T C C C C C C C C C C C C C C
7 chr7_74286760 0 74286760 G G A A A A G G G G G G A A A A A A G G
7 chr7_74293975 0 74293975 A A A A A A A A G G G G G G G G G G A A
7 chr7_74297547 0 74297547 T T C T C C T T T T T T T T T T T T T T
7 chr7_74297880 0 74297880 C C C C T T C C C C C C C C C C C C C C
7 chr7_74305285 0 74305285 C C C C C C C C C C C C C C C C C T C C
7 chr7_74310077 0 74310077 T T T T T T T T T T C T T T T T T T T T
7 chr7_74313314 0 74313314 A A A A C C A A A A A A A A A A A A A A
7 chr7_74320570 0 74320570 G G G G G G G G G G G G G G A G G G G G
7 chr7_74327928 0 74327928 G G A A A A G G G G G G G G G G G G G G
7 chr7_74330585 0 74330585 A A G G G G A A A A A A A A A A A A A A
7 chr7_74335488 0 74335488 A A A A A A A A A A A A A A A G A A A A
7 chr7_74341615 0 74341615 A A A A A A A A A A A A A G A A A A A A
7 chr7_74344606 0 74344606 C C G G G G G G G G G G G G G G G G C C
7 chr7_74346529 0 74346529 A A A A G G A A A A A A A A A A A A A A
7 chr7_74351309 0 74351309 G G G G G G G G G G G G A G G G G G G G
7 chr7_74352208 0 74352208 C C C C C C C C C C A A C C C C C C C C
7 chr7_74356315 0 74356315 A A A A A A A A A A A A A A T T A A A A
7 chr7_74357617 0 74357617 C C C C C C C C C C C C C C T T C C C C
7 chr7_74357637 0 74357637 A A A A G G A A A A A A A A A A A A A A
7 chr7_74364043 0 74364043 C C C C C C C C C T C C C C C C C C C C
7 chr7_74371967 0 74371967 A A A A A A A A A G A A A A A A A A A A
7 chr7_74372202 0 74372202 C C C C C C C C A C C C C C C C C C C C
7 chr7_74373402 0 74373402 C C C C T T C C C C C C C T C C T T C C
7 chr7_74384167 0 74384167 C C C C C C C C C C C C C G C C C C C C
7 chr7_74392777 0 74392777 C C T T T T C C C C C C C C C C C C C C
7 chr7_74393185 0 74393185 C C T T T T C C C C C C C C C C C C C C
7 chr7_74395684 0 74395684 C C C C C C C C C C C C C T C C C C C C
7 chr7_74403784 0 74403784 C C C C C C C C C C C C C C C C T T C C
7 chr7_74404886 0 74404886 A A A A A A A A C C C C A A A A A A A A
7 chr7_74429857 0 74429857 T T T T T T T T T T T T C T T T T T T T
7 chr7_74430594 0 74430594 T T T T T T T T T T T T T T T T A T T T
7 chr7_74445731 0 74445731 C T T T T T T T T T T T T T T T T T T T
7 chr7_74447941 0 74447941 G G G G G G G G A A A A G G G G G G G G
7 chr7_74452333 0 74452333 C C T T T T C C T T T T T T T T T T C C
7 chr7_74455659 0 74455659 A A G G A A A A A A A A A A A A A A A A
7 chr7_74456920 0 74456920 C T C C C C C C T T T T C C C C C C C C
7 chr7_74465584 0 74465584 G G G G G G G G A A A A G G G G G G G G
7 chr7_74466535 0 74466535 C C G G G G C C G G G G G G G G G G C C
7 chr7_74470389 0 74470389 C C C C C C C C C C C C C T T T T T T T
7 chr7_74473914 0 74473914 C C T T T T C C T T T T C T T T T T C C
7 chr7_74475171 0 74475171 A G G G G G G G G G G G G G G G G G A A
7 chr7_74483501 0 74483501 C C C C C C C C A A A A C C C C C C C C
7 chr7_74485632 0 74485632 G G G G G G G G G G G G G G C G G G G G
7 chr7_74495601 0 74495601 G G G G G G G G G G G G G G G T G G G G
7 chr7_74497893 0 74497893 G G G G G G G G G G G G G G G G C G G G
7 chr7_74497902 0 74497902 A A A A A A A A G G G G A A A A A A A A
7 chr7_74502600 0 74502600 A A A A A A A A C C C C A A A A A A A A
7 chr7_74506630 0 74506630 G G G G G G G G G G G G A A G G G G G G
7 chr7_74509102 0 74509102 T T T T T T T T T T T T T T G T T T T T
7 chr7_74523718 0 74523718 T T T T T T T T C C C C T T T T T T T T
7 chr7_74528829 0 74528829 C C C T C C C C C C C C C C C C C C C C
7 chr7_74529274 0 74529274 C C C C C C C C T T T T C C C C C C C C
7 chr7_74532072 0 74532072 T T T T C C T T T T T T T T T T T T T T
7 chr7_74536067 0 74536067 A A A A A A A A A A A A A T A A A A A A
7 chr7_74564940 0 74564940 G G G G G G G G A A A A G G G G G G G G
7 chr7_74584954 0 74584954 C C C C C C C C A A A A C C C C C C C C
7 chr7_74586761 0 74586761 G G G G G G G G G G G G G G A A G G G G
7 chr7_74589599 0 74589599 A A C C A A A A A A A A A A A A A A A A
7 chr7_74599136 0 74599136 G G G G G G G G G G A G G G G G G G G G
7 chr7_74601579 0 74601579 C C T T T T C C T T T T T T T T T T C C
7 chr7_74601707 0 74601707 T T T T T T T T T T T T C T T T T T T T
7 chr7_74605056 0 74605056 A C C C C C A C C C C C C C C C C C A A
7 chr7_74624813 0 74624813 C C T T T T C C T T T T T T C C T T C C
7 chr7_74645958 0 74645958 A A A A A A A A A A A A A A G G A A A A
7 chr7_74651114 0 74651114 C C C C C C C C C C C C G G C C C C C C
7 chr7_74660001 0 74660001 T T T T T T T T T T T T T T G G T T T T
7 chr7_74660845 0 74660845 T T T T T T T T C C C C T T T T T T T T
7 chr7_74665048 0 74665048 A A A A A A A A A A A T A A A A A A A A
7 chr7_74667161 0 74667161 T T G T T T T T T T T T T T T T T T T T
7 chr7_74668891 0 74668891 G G G G G G G G G G G G A A G G A A G G
7 chr7_74670932 0 74670932 A A A A A A A A A A A A A G A A A A A A
7 chr7_74690426 0 74690426 T T T T T T T T T T T T T T G G T T T T
7 chr7_74692490 0 74692490 C C C C C C C C C C C C A C C C C C C C
7 chr7_74698174 0 74698174 C C C C C C T T C C C C C C C C C C C C
7 chr7_74711878 0 74711878 A A A A A A A A A A A A A A A A G G A A
7 chr7_74713510 0 74713510 T T C C C C T T C C C C C C C C C C T T
7 chr7_74724605 0 74724605 T T T T T T T T C T C T T T T T T T T T
7 chr7_74724816 0 74724816 G G G G G G G G C C C C G G G G G G G G
7 chr7_74726457 0 74726457 C C C C C C C C C C C C C C C C T T C C
7 chr7_74727993 0 74727993 T T T T T T T T T T T T C T T T T T T T
7 chr7_74728513 0 74728513 C C C C C C C C T T T T C C C C C C C C
7 chr7_74729506 0 74729506 A A A A A A A A G G G G A A A A A A A A
7 chr7_74739612 0 74739612 G G G G G G G G A G A G G G G G G G G G
7 chr7_74741773 0 74741773 G G G G G G A A G G G G G G G G G G G G
7 chr7_74756951 0 74756951 A A A A A A A A A T A T A A A A A A A A
7 chr7_74760330 0 74760330 G G G G G G G G G T G T G G G G G G G G
7 chr7_74761390 0 74761390 G G A A A A G G A A A A A A A A A A G G
7 chr7_74762007 0 74762007 G G G G G G G G A A A A G G G G G G G G
7 chr7_74767363 0 74767363 G G G G G G G G G G G G G G A A G G G G
7 chr7_74770242 0 74770242 A A A A A A A A A C A C A A A A A A A A
7 chr7_74777399 0 74777399 A A A A A A A A A A A A A G A A A A A A
7 chr7_74791573 0 74791573 C T T T T T T T T T T T T T T T T T T T
7 chr7_74801865 0 74801865 T T T T A A T T A A A A T T T T T T T T
7 chr7_74803007 0 74803007 A A A A A A A A A A A A A A A G A A A A
7 chr7_74803814 0 74803814 G G G G G G T T G G G G G G G G G G T T
7 chr7_74837536 0 74837536 C C C C C C C C C G C G C C C C C C C C
7 chr7_74840161 0 74840161 T T C C C C T T C C C C C C C C C C T T
7 chr7_74858935 0 74858935 T T T T T T T T G G G G T T T T T T T T
7 chr7_74865969 0 74865969 T T T T T T T T G G G G T T T T T T T T
7 chr7_74867698 0 74867698 T T T T T T T T A T A A T T T T T T T T
7 chr7_74868982 0 74868982 A A A G A A A A A A A A A A A A A A A A
7 chr7_74877675 0 74877675 T T T T T T T T C T T T T T T T T T T T
7 chr7_74878232 0 74878232 A A A A A A A A C C C C A A A A A A A A
7 chr7_74886800 0 74886800 G G A G G G G G G G G G G G G G G G G G
7 chr7_74895136 0 74895136 A A A A A A A A A A A A A C A A A A A A
7 chr7_74899438 0 74899438 A A A A A A A A A G A A A A A A A A A A
7 chr7_74900913 0 74900913 C C C C C C C C C C C T C C C C C C C C
7 chr7_74902105 0 74902105 C C C C C C C C C T T T C C C C C C C C
7 chr7_74903995 0 74903995 A A A A A A A A G G G G A A A A A A A A
7 chr7_74911927 0 74911927 T T T T T T T T C C T T T T T T T T T T
7 chr7_74915503 0 74915503 C C C T C C C C C C C C C C C C C C C C
7 chr7_74935122 0 74935122 A A A A A A A A A A A A A G A A A A A A
7 chr7_74939191 0 74939191 C C C C C C C C T T T T C C C C C C C C
7 chr7_74942981 0 74942981 C C C C C C C C C C C C C T T T C C C C
7 chr7_74946283 0 74946283 T T T T T T T T G G G G T T T T T T T T
7 chr7_74946480 0 74946480 A A A A A A A A A A A A G G G G A A A A
7 chr7_74947802 0 74947802 A A A A A A A A A A A A G G G G A A A A
7 chr7_74948020 0 74948020 T T C T T T T T T T T T T T T T T T T T
7 chr7_74951654 0 74951654 T T C T T T T T T T T T T T T T T T T T
7 chr7_74953635 0 74953635 T T T T A A T T A A A A T T T T T T T T
7 chr7_74954633 0 74954633 A A A T A A A A A A A A A A A A A A A A
7 chr7_74955850 0 74955850 T T T T G G T T T T T T T T T T T T T T
7 chr7_74969035 0 74969035 G G G G G G G G G G G G G G A G G G G G
7 chr7_74973960 0 74973960 A A A G G G A A A A A A A A A A A A A A
7 chr7_74976213 0 74976213 A A A A A A A A A G A G A A A A A A A A
7 chr7_74987599 0 74987599 A A A A A A A A A A A A A A C C A A A A
7 chr7_74993287 0 74993287 G G G G G G G G A A A A G G G G G G G G
7 chr7_74994000 0 74994000 A A A T T T A A A A A A A A A A A A A A
7 chr7_74997362 0 74997362 T T T T T T T T C C C C T T T T T T T T
7 chr7_74997798 0 74997798 T T C T T T T T T T T T T T T T T T T T
7 chr7_75003323 0 75003323 A A A C C C A A C C C C C C C C C C A A
7 chr7_75006542 0 75006542 G G G G A A G G G G G G G G G G G G G G
7 chr7_75006730 0 75006730 C C C C C C C C C C C C A C C C C C C C
7 chr7_75010917 0 75010917 T T T T T T T T T T C T T T T T T T T T
7 chr7_75011895 0 75011895 G G G G G G G G G G A G G G G G G G G G
7 chr7_75015608 0 75015608 A A A A A A A A A A A G A A A A A A A A
7 chr7_75016140 0 75016140 G G G T G G G G G G G G G G G G G G G G
7 chr7_75032886 0 75032886 G G C G G G G G G G G G G G G G G G G G
7 chr7_75037698 0 75037698 A A A A A A A A A A A A A C A A A A A A
7 chr7_75041319 0 75041319 A A A A A A A A A A A G A A A A A A A A
7 chr7_75042024 0 75042024 A A A A A A A A A A A A A C A A A A A A
7 chr7_75043124 0 75043124 A A A A A A A A A A A G A A A A A A A A
7 chr7_75045687 0 75045687 C C T T T T C C T T T T T T T T T T C C
7 chr7_75053087 0 75053087 A T T T T T T T T T T T T T T T T T T T
7 chr7_75060614 0 75060614 G G G G G G G G G G G G C G G G G G G G
7 chr7_75061146 0 75061146 C T C C C C T T C C C C C C C C C C C C
7 chr7_75061812 0 75061812 T T T T T T T T T T T T T T T T A A T T
7 chr7_75063402 0 75063402 T T T T T T T T T T T T C T T T T T T T
7 chr7_75067578 0 75067578 A A A A T T A A A A A A A A A A A A A A
7 chr7_75069157 0 75069157 C C C C A A C C C C C C C C C C C C C C
7 chr7_75077466 0 75077466 C C C C C C C C C C C C C T C C C C C C
7 chr7_75077593 0 75077593 C C C C C C C C C C C C C C C T C C C C
7 chr7_75078032 0 75078032 C C C C C C C C C C C C C C C T C C C C
7 chr7_75083449 0 75083449 A A A A A A A A G G G G A A A A A A A A
7 chr7_75086653 0 75086653 C C G G C C C C C C C C C C C C C C C C
7 chr7_75087551 0 75087551 T T T T T T T T T T T T T T C C T T T T
7 chr7_75087874 0 75087874 A A A A A A A A A A A A A T A A A A A A
7 chr7_75095473 0 75095473 G G G G G G G G A A A A G G G G G G G G
7 chr7_75097416 0 75097416 T T T T T T T T G G G G T T T T T T T T
7 chr7_75097491 0 75097491 C C C C C C C C C C C C C T C C C C C C
7 chr7_75107927 0 75107927 T T T T T T T T T T G T T T T T T T T T
7 chr7_75112602 0 75112602 A G G G G G G G G G G G G G G G G G A A
7 chr7_75116794 0 75116794 A A A A A A A A C C C C A A A A A A A A
7 chr7_75122121 0 75122121 A A A A A A A A G G G G A A A A A A A A
7 chr7_75123930 0 75123930 G G G G G G G G G G A G G G G G G G G G
7 chr7_75124636 0 75124636 A A A A A A A A G G G G A A A A A A A A
7 chr7_75140586 0 75140586 G G G G G G G G G G G G A G G G G G G G
7 chr7_75144210 0 75144210 G G G G G G G G G G A G G G G G G G G G
7 chr7_75150056 0 75150056 G G G G G G G G A A A A G G G G G G G G
7 chr7_75151967 0 75151967 G G G G G G G G A A A A G G G G A A G G
7 chr7_75153392 0 75153392 G G G G G G G G A A A A G G G G G G G G
7 chr7_75157402 0 75157402 C C C C C C C C A A A A C C C C C C C C
7 chr7_75161403 0 75161403 C C C C C C C C A A A A C C C C C C C C
7 chr7_75163044 0 75163044 C C C C C C C C T T T T C C C C C C C C
7 chr7_75166268 0 75166268 C C C C C C C C G G G G C C C C C C C C
7 chr7_75173838 0 75173838 T T T T T T T T T T T T T T T T C C T T
7 chr7_75174069 0 75174069 A A A A A A A A G G G G A A A A A A A A
7 chr7_75180075 0 75180075 C C C C C C C C C C C C C T C C C C C C
7 chr7_75209928 0 75209928 A A A A A A A A A A A A A C A A A A A A
7 chr7_75210638 0 75210638 T T T T T T T T T T G T T T T T T T T T
7 chr7_75211809 0 75211809 C C C C C C C C T T T T C C C C C C C C
7 chr7_75214397 0 75214397 C C C C C C C C C C C C C G C C C C C C
7 chr7_75217885 0 75217885 C C C C C C C C C C C C C C A C C C C C
7 chr7_75218104 0 75218104 C C C C C C C C C C C C C C C G C C C C
7 chr7_75220907 0 75220907 G G G G G G G G A A A A G G G G G G G G
7 chr7_75226346 0 75226346 C C C C C C C C C C C G C C C C C C C C
7 chr7_75227370 0 75227370 G G G G G G G G A G G G G G G G G G G G
7 chr7_75228070 0 75228070 G G G G G G G G C C C C G G G G G G G G
7 chr7_75231151 0 75231151 G G A A A A G G G G G G G G G G G G G G
7 chr7_75233887 0 75233887 C C C C C C C C G G G G C C C C C C C C
7 chr7_75241530 0 75241530 A A G G G G A A G G G G G G G G G G A A
7 chr7_75247847 0 75247847 G G G G G G G G A A A A G G G G G G G G
7 chr7_75258597 0 75258597 A A A A A A A A A A A A A A A G A A A A
7 chr7_75264723 0 75264723 A C C C C C C C C C C C C C C C C C C C
7 chr7_75268555 0 75268555 C C C C T T C C C C C C C C C C C C C C
7 chr7_75274975 0 75274975 G G G G G G A A G G G G G G G G G G G G
7 chr7_75276194 0 75276194 A G G G G G G G G G G G G G G G G G G G
7 chr7_75280323 0 75280323 C T C C C C C C C T C C C C C C C C C C
7 chr7_75281412 0 75281412 A A A A A A A A A A A A A A A G A A A A
7 chr7_75286806 0 75286806 T T C C T T C C T T T T C C C C C C T T
7 chr7_75292041 0 75292041 T T T T T T G G T T T T T T T T T T T T
7 chr7_75294345 0 75294345 C C C C C C C C C T C C C C C C C C C C
7 chr7_75297197 0 75297197 C C C C C C C C C C C C C C C C G G C C
7 chr7_75303777 0 75303777 A A A G A A A A A A A A A A A A A A A A
7 chr7_75304268 0 75304268 T T C T T T T T T T T T T T T T T T T T
7 chr7_75308077 0 75308077 C T C C C C C C C C C C C C C C C C C C
7 chr7_75313871 0 75313871 T T T T T T T T G G G G T T T T T T T T
7 chr7_75322521 0 75322521 C C C C C C C C C C C C C T C C C C C C
7 chr7_75330060 0 75330060 C C C C C C C C T T T T T T T T T T C C
7 chr7_75340908 0 75340908 C C C C C C C C C C C C C C T T C C C C
7 chr7_75341105 0 75341105 A A A A A A A A C C A C A A A A A A A A
7 chr7_75345317 0 75345317 T T T T T T T T T T T T C T C C T T T T
7 chr7_75345919 0 75345919 C C G G G G C C G G G G C C C C C C C C
7 chr7_75346199 0 75346199 G G A A A A G G A A A A G G G G G G G G
7 chr7_75347942 0 75347942 T T T T T T T T C C C C T T T T T T T T
7 chr7_75349632 0 75349632 A C A A A A A A A A A A A A A A A A C C
7 chr7_75352952 0 75352952 C T C C C C T T C C C C C C T T C C C C
7 chr7_75354955 0 75354955 T T T T T T T T T T T T T T C T T T T T
7 chr7_75359031 0 75359031 A A A A A A A A G G G G A A A A A A A A
7 chr7_75360831 0 75360831 T T C C C C T T C C C C T T T T T T T T
7 chr7_75381140 0 75381140 G G G G G G G G G G G G A G A A G G G G
7 chr7_75388324 0 75388324 A A A A A A A A T T A A A A A A A A A A
7 chr7_75408823 0 75408823 A A A A A A A A G G G G A A A A A A A A
7 chr7_75415574 0 75415574 C C C C C C C C T T T T C C C C C C C C
7 chr7_75415821 0 75415821 C C C C C C C C C C C T C C C C C C C C
7 chr7_75419302 0 75419302 A A A A A A A A A A A A G G A A A A A A
7 chr7_75424548 0 75424548 G G G G G G G G G G G G G G A A G G G G
7 chr7_75437683 0 75437683 C C C C C C C C C C C C C T C C C C C C
7 chr7_75439799 0 75439799 T T T T T T T T C C C T T T T T T T T T
7 chr7_75445932 0 75445932 T T T T T T T T G G G G T T T T T T T T
7 chr7_75447561 0 75447561 C C C C C C C C T T C T T T T T C C C C
7 chr7_75451583 0 75451583 A A A A A A A A G G G G A A A A A A A A
7 chr7_75462336 0 75462336 C C C T C C C C C C C C C C C C C C C C
7 chr7_75466153 0 75466153 G G C C C C G G C C C C C C C C C C G G
7 chr7_75467388 0 75467388 A A A A A A A A T T T T A A A A A A A A
7 chr7_75468714 0 75468714 G G G G G G G G A A A A G G G G G G G G
7 chr7_75482147 0 75482147 A A A A A A A A A A A A A G A A A A A A
7 chr7_75497030 0 75497030 C C C T C C C C C C C C C C C C C C C C
7 chr7_75497075 0 75497075 T T T T T T T T C C C C T T T T T T T T
7 chr7_75498723 0 75498723 A A A A A A A A G G A G A A A A A A A A
7 chr7_75505505 0 75505505 A A A A A A A A G G G G A A A A A A A A
7 chr7_75512698 0 75512698 T T T T T T T T C C C C T T T T T T T T
7 chr7_75528588 0 75528588 G G G G G G G G G G G G A G G G G G G G
7 chr7_75535558 0 75535558 C C C C C C T T C C C C C C C C C C C C
7 chr7_75538304 0 75538304 A A A A A A A A A A A A A A A T A A A A
7 chr7_75538722 0 75538722 T T T T T T T T T T C C T T T T T T T T
7 chr7_75549731 0 75549731 G G A A G G G G G G G G G G G G G G G G
7 chr7_75558216 0 75558216 G G A A G G G G G G G G G G G G G G G G
7 chr7_75559023 0 75559023 C C C C C C C C C C C C C C C C T T C C
7 chr7_75559877 0 75559877 C C C C C C C C T T T T C C C C C C C C
7 chr7_75562020 0 75562020 A A A A A A A A A A A A G G G G G G A A
7 chr7_75562871 0 75562871 C C C C C C C C C C C T C C C C C C C C
7 chr7_75563260 0 75563260 C C C C C C C C C C C C C C C C T T C C
7 chr7_75572507 0 75572507 T T T T T T T T C T T T T T T T T T T T
7 chr7_75577571 0 75577571 G G G G G G G G G G A G G G G G G G G G
7 chr7_75599826 0 75599826 G G G G G G G G G G G G G G G G A A G G
7 chr7_75600528 0 75600528 T T T T C C T T T T T T T T T T T T T T
7 chr7_75605881 0 75605881 T T T T T T T T C C C C T T T T T T T T
7 chr7_75609235 0 75609235 A A A A A A A A G G G G A A A A A A A A
7 chr7_75613711 0 75613711 G G G G G G G G C C C C G G G G G G G G
7 chr7_75614241 0 75614241 C C C C C C C C C C C T C C C C C C C C
7 chr7_75615368 0 75615368 T T T T T T T T T T T T T T T T C C T T
7 chr7_75652697 0 75652697 A A A A A A A A G G G G A A A A A A A A
7 chr7_75659818 0 75659818 A A A A A A A A A G A G A A A A A A A A
7 chr7_75660587 0 75660587 C C C C C C C C C C C C C T C C C C C C
7 chr7_75662211 0 75662211 A A A A A A A A A G A G A A A A A A A A
7 chr7_75669649 0 75669649 C C C C C C C C C T C C C C C C C C C C
7 chr7_75673984 0 75673984 C C C C C C C C T T T T C C C C C C C C
7 chr7_75677023 0 75677023 T T T T T T T T C T C T T T T T T T T T
7 chr7_75687404 0 75687404 A A A A A A A A A A A A A A A G A A A A
7 chr7_75698068 0 75698068 G G G G G G G G A G G G G G G G G G G G
7 chr7_75700557 0 75700557 G G G G G G G G G G G T G G G G G G G G
7 chr7_75704334 0 75704334 G G G G G G G G G G G G G G A G G G G G
7 chr7_75708094 0 75708094 C C C C C C C C C C C C C C C C T T C C
7 chr7_75709363 0 75709363 A A A A A A A A A C A C A A A A A A A A
7 chr7_75722829 0 75722829 A A A A A A A A G G G G A A A A A A A A
7 chr7_75730719 0 75730719 C C C C C C T T C T C C C C C C C C C C
7 chr7_75737390 0 75737390 C C C C C C C C A A A A C C C C C C A A
7 chr7_75740349 0 75740349 C C C C C C C C C C C C C T C C C C C C
7 chr7_75749130 0 75749130 T T T T T T T T T T T T A T T T T T T T
7 chr7_75765908 0 75765908 G G A A G G G G G G G G G G G G G G G G
7 chr7_75770347 0 75770347 C C C C C C C C C C A C C C C C C C C C
7 chr7_75771808 0 75771808 T T T T G G T T T T T T T T T T T T T T
7 chr7_75773295 0 75773295 C C C C G G C C C C C C C C C C C C C C
7 chr7_75793714 0 75793714 G G G G G G G G G T G T G G G G G G G G
7 chr7_75794598 0 75794598 G G G G G G G G G T G T G G G G G G G G
7 chr7_75797139 0 75797139 A A A A A A A A G G G G A A A A A A A A
7 chr7_75797181 0 75797181 G G G G G G G G G G G G G G A A G G G G
7 chr7_75804468 0 75804468 C T C C C C T T T T T T C C C C C C C C
7 chr7_75814765 0 75814765 G G C G G G G G G G G G G G G G G G G G
7 chr7_75823599 0 75823599 G G G G G G G G A A A A G G G G G G G G
7 chr7_75826324 0 75826324 C C C C C C C C C C C C C C C T C C C C
7 chr7_75835481 0 75835481 G G A A A A G G G G G G A A A A A A G G
7 chr7_75835879 0 75835879 A A A A A A A A A G A A A A A A A A A A
7 chr7_75837956 0 75837956 G G G G G G G G G G G G A G G G G G G G
7 chr7_75844650 0 75844650 A A A A A A A A A A A A G G G G A A A A
7 chr7_75859746 0 75859746 T T T T T T T T T T T T T T C T T T T T
7 chr7_75869573 0 75869573 A A A A A A A A A A A A G G G G G G A A
7 chr7_75870453 0 75870453 C T C C C C C C C C C C C C C C C C C C
7 chr7_75881277 0 75881277 T T T T T T T T C C C C T T T T T T T T
7 chr7_75882743 0 75882743 G G G G G G G G G G G G G G C G G G G G
7 chr7_75883212 0 75883212 A A A A A A T T A A A A A A A A A A A A
7 chr7_75888951 0 75888951 A A A A A A A A A A A A A A A C A A A A
7 chr7_75892173 0 75892173 G T G G G G T T G G G G G G G G G G T T
7 chr7_75893775 0 75893775 A A A A A A A A G G G G A A A A A A A A
7 chr7_75898529 0 75898529 C C C C C C C C C C C C C C C C T T C C
7 chr7_75901358 0 75901358 C C C C C C C C C C A A C C C C C C C C
7 chr7_75908314 0 75908314 G G A A A A G G A A A A A A A A A A G G
7 chr7_75910508 0 75910508 A A A A A A A A A A A A A A A A G G A A
7 chr7_75914056 0 75914056 G G G G G G G G A A A A A G G G A A G G
7 chr7_75917872 0 75917872 C C C C C C C C C C C C C G C C G G C C
7 chr7_75918695 0 75918695 C C C C C C C C C C C C C C C G C C C C
7 chr7_75921394 0 75921394 C C C C C C C C C C C C C C C C T T C C
7 chr7_75932502 0 75932502 G G C C C C G G G G G G G G G G G G G G
7 chr7_75952571 0 75952571 C C C C C C C C G G G G C C C C C C C C
7 chr7_75952605 0 75952605 T T T T T T T T C C C C T T T T T T T T
7 chr7_75958375 0 75958375 A A A A G G A A A A A A A A A A A A A A
7 chr7_75981196 0 75981196 G G G G G G G G G G G G G G G G C C G G
7 chr7_75992315 0 75992315 C C C C C T C C C C C C C C C C C C C C
7 chr7_75996284 0 75996284 C G G G G G G G G G G G C G C G C C G G
7 chr7_75999260 0 75999260 G G G G G G G G G G A G G G G G G G G G
7 chr7_75999969 0 75999969 T T T T C T T T T T T T T T T T T T T T
7 chr7_76008914 0 76008914 A A A A A A A A A A A A A A A G A A A A
7 chr7_76019171 0 76019171 G G G G G G G G C C C C G G G G G G G G
7 chr7_76050611 0 76050611 A A A A A A A A A A A A A G A A A A A A
7 chr7_76088894 0 76088894 T T T T T T T T T T T T T T C T T T T T
7 chr7_76092228 0 76092228 T T A T T T T T T T T T T T T T T T T T
7 chr7_76092819 0 76092819 C C C C C C C C T T T T C C C C C C C C
7 chr7_76094545 0 76094545 A A A A A A A A A A A A A A A C A A A A
7 chr7_76098797 0 76098797 G G G G G G G G G G G G A G G G G G G G
7 chr7_76100889 0 76100889 G G G G G G G G G G G G C G G G G G G G
7 chr7_76102067 0 76102067 G G G G G G G G G G G G G G A G G G G G
7 chr7_76103497 0 76103497 C C C C C C C C C C C C C T C C C C C C
7 chr7_76104648 0 76104648 T T T T T T G G T T T T T T T T T T T T
7 chr7_76105219 0 76105219 T T T T T T T T T T T T T T A T T T T T
7 chr7_76105943 0 76105943 A A A A A A A A A A A A A G A A G G A A
7 chr7_76110550 0 76110550 A A A A A A A A A A A A A A A C A A A A
7 chr7_76116630 0 76116630 G G G G A A G G G G G G G G G G G G G G
7 chr7_76117745 0 76117745 A A A A A A A A A A A A A A A A A G A A
7 chr7_76120602 0 76120602 C C C C C C C C T T T T C T C C C T C C
7 chr7_76128253 0 76128253 T T T T T T T T T T T T C T C T C C T T
7 chr7_76132999 0 76132999 G G G G G G G G A A A A G G G G G G G G
7 chr7_76135974 0 76135974 G G C C C C C C C C C C C C C C C C G G
7 chr7_76137152 0 76137152 A A G G A A A A A A A A A A A A A A A A
7 chr7_76145944 0 76145944 T T T T T T T T T T T T A T T T T T T T
7 chr7_76148833 0 76148833 T T C C T T T T T T T T T T T T T T T T
7 chr7_76160715 0 76160715 T T T T T T T T C C C C T T T T T T T T
7 chr7_76161244 0 76161244 T T T T T T A A T T T T T T T T T T T T
7 chr7_76161833 0 76161833 C C T T T T T T T T T T T T T T T T C C
7 chr7_76167657 0 76167657 A A A A A A A A A A A A A A A G A A A A
7 chr7_76169858 0 76169858 T T T T T T T T T T T T T T C T T T T T
7 chr7_76173337 0 76173337 A A A A A A A A A G A A A A A A A A A A
7 chr7_76183284 0 76183284 T T T T T T T T T T T T C T T T T T T T
7 chr7_76184303 0 76184303 C C C C C C C C C C C C C C T T C C C C
7 chr7_76190793 0 76190793 C C C C C C C C C C C C C C T T C C C C
7 chr7_76195480 0 76195480 A A A G A A A A A A A A A A A A A G A A
7 chr7_76195855 0 76195855 A A G G G G A A G G G G A G G G G G A A
7 chr7_76195963 0 76195963 G G A G G G G G G G G G G G G G G G G G
7 chr7_76198835 0 76198835 G G A G G G G G G G G G G G G G G G G G
7 chr7_76199558 0 76199558 C C G G G G C C C C C C C G C C G G C C
7 chr7_76200000 0 76200000 A A A A A A A A A A A A A A A T A A A A
7 chr7_76202007 0 76202007 T T T T T T T T T T T T C T T T T T T T
7 chr7_76208898 0 76208898 C C C C C C C C C T T T C C C C C C C C
7 chr7_76211981 0 76211981 G G A G G G G G G G G G G G G G G G G G
7 chr7_76221835 0 76221835 A A A A A A A A A A A A A A A A G G A A
7 chr7_76234640 0 76234640 G G G G G G C C G G G G G G G G G G G G
7 chr7_76236072 0 76236072 G G G G G G G G G G A G G G G G G G G G
7 chr7_76241993 0 76241993 A A A A A A A A A A A A A C A A A A A A
7 chr7_76250494 0 76250494 A A G G G G A A G G G G G G G G G G A A
7 chr7_76250810 0 76250810 A C A A A A A A A A A A A A A A A A A A
7 chr7_76252661 0 76252661 C C C G C C C C C C C C C C C C C C C C
7 chr7_76258235 0 76258235 C C C T C C C C C C C C C C C C C C C C
7 chr7_76258276 0 76258276 T T C T T T T T T T T T T T T T T T T T
7 chr7_76265594 0 76265594 A A A A G G A A A A A A A A A A A A A A
7 chr7_76273667 0 76273667 C C C C C C C C C C C C C C C T C C C C
7 chr7_76273893 0 76273893 A G G G G G G G G G G G G G G G G G G G
7 chr7_76275007 0 76275007 C T T T T T T T T T T T T T T T T T T T
7 chr7_76276610 0 76276610 G G G G G G G G G G A G G G G G G G G G
7 chr7_76319907 0 76319907 G G G G G G T T G G G G G G G G G G G G
7 chr7_76322084 0 76322084 G G A G G G G G G G G G G G G G G G G G
7 chr7_76328518 0 76328518 G G G G G G A A G G G G G G G G G G G G
7 chr7_76337546 0 76337546 A A A A A A A A G G A G A A A A A A A A
7 chr7_76339287 0 76339287 C C C C C C C C C T C C C C C C C C C C
7 chr7_76368069 0 76368069 C C C C C C C C G G G G C C C C C C C C
7 chr7_76378056 0 76378056 G G G G G G G G G G G G G T G G G G G G
7 chr7_76392669 0 76392669 C T C C C C C C C C C C C C C C C C T T
7 chr7_76393419 0 76393419 C C C C C C C C G G G G C C C C C C C C
7 chr7_76397517 0 76397517 C C G G G G C C C C C C C C C C C C C C
7 chr7_76398434 0 76398434 G G G G A A G G G G G G G G G G G G G G
7 chr7_76402010 0 76402010 A G A A A A A A A A A A A A A A A A A A
7 chr7_76406111 0 76406111 T T T T T T T T T T T T G T T T T T T T
7 chr7_76412669 0 76412669 T T C C C C T T C C C C C C C C C C T T
7 chr7_76416086 0 76416086 G G G G G G G G G G G G G G G T G G G G
7 chr7_76431523 0 76431523 C T T T T T T T T T T T T T T T T T C C
7 chr7_76434200 0 76434200 G G G G G G G G G G A G G G G G G G G G
7 chr7_76455229 0 76455229 A G G G G G G G G G G G G G G G G G G G
7 chr7_76464768 0 76464768 T T T T T T T T T T T T C T T T T T T T
7 chr7_76468586 0 76468586 T T T T T T T T T T T T T T C C T T T T
7 chr7_76469276 0 76469276 A A A A A A A A A A A A A G A A A A A A
7 chr7_76470164 0 76470164 G G G G G G G G G G G G G G G G A A G G
7 chr7_76471737 0 76471737 G G G G G G A A G G G G G G G G G G G G
7 chr7_76503451 0 76503451 C C T T T T C C T T T T T T T T T T C C
7 chr7_76516546 0 76516546 C C T T C C C C C C C C C C C T C C C C
7 chr7_76518429 0 76518429 G G G G T T G G G G G G G G G G G G G G
7 chr7_76533234 0 76533234 G G G G G G G G C C C C G G G G G G G G
7 chr7_76536372 0 76536372 G G A G G G G G G G G G G G G G G G G G
7 chr7_76538134 0 76538134 G G G G G G G G G G G G G T G G G G G G
7 chr7_76541778 0 76541778 C C C C C C C C T T T T C C C C C C C C
7 chr7_76550692 0 76550692 A A A A A A A A A A A A A A A G A A A A
7 chr7_76555836 0 76555836 G G C G G G G G G G G G G G G G G G G G
7 chr7_76556914 0 76556914 C C C C T T C C C C C C C C C C C C C C
7 chr7_76557392 0 76557392 G G G T G G G G G G G G G G G G G G G G
7 chr7_76560694 0 76560694 T T T T T T T T T T T T T T T T G T T T
7 chr7_76579430 0 76579430 G G G G G G G G C G C G G G G G G G G G
7 chr7_76579830 0 76579830 C T C C C C C C C C C C C C C C C C T T
7 chr7_76580026 0 76580026 C C C C C C C C T T C C C C C C C C C C
7 chr7_76585976 0 76585976 T T C C C C T T T T T T T T T T T T T T
7 chr7_76590381 0 76590381 G G G G G G G G C G G G G G G G G G G G
7 chr7_76590633 0 76590633 T T T T T T T T T T T T A A T T T T T T
7 chr7_76594886 0 76594886 C C C C C C C C C C C C C C C C T T C C
7 chr7_76607586 0 76607586 A G A A A A A A A A A A A A A A A A G G
7 chr7_76612536 0 76612536 T T T T T T T T C C C C T T T T T T T T
7 chr7_76619102 0 76619102 A A A A A A A A A A A A A G A A A A A A
7 chr7_76624235 0 76624235 A A A A A A A A A A A A A A A A G G A A
7 chr7_76626316 0 76626316 C C C C C C C C C C C C C T C C C C C C
7 chr7_76629779 0 76629779 C T C C C C C C C C C C C C C C C C T T
7 chr7_76639324 0 76639324 G G G G G G G G A G G G G G G G G G G G
7 chr7_76644311 0 76644311 G G G G G G G G G G G G G G A G G G G G
7 chr7_76645133 0 76645133 A A A A A A A A A A A A A A G G A A A A
7 chr7_76655163 0 76655163 C C C G C C C C C C C C C C C C C C C C
7 chr7_76672307 0 76672307 C C C C C C C C C C C C C C C C C T C C
7 chr7_76674302 0 76674302 T T T T T T T T C T T T T T T T T T T T
7 chr7_76675328 0 76675328 A A A A A A A A A G A A A A A A A A A A
7 chr7_76679765 0 76679765 G G G G G G G G G G G G G G G G A G G G
7 chr7_76681623 0 76681623 C C C T T T C C C C C C C C C C C C C C
7 chr7_76683887 0 76683887 T T T T T T T T C C C C T T T T T T T T
7 chr7_76684566 0 76684566 G G G G G G G G T T T T G G G G G G G G
7 chr7_76695983 0 76695983 G G G G G G G G T T T T G G G G G G G G
7 chr7_76701302 0 76701302 C C C C T T C C C C C C C C C C C C C C
7 chr7_76705061 0 76705061 T T T T T T T T T T A T T T T T T T T T
7 chr7_76705628 0 76705628 G G G G G G G G A A A A G G G G G G G G
7 chr7_76709838 0 76709838 A A A A A A A A A A A A A A A G A A A A
7 chr7_76713945 0 76713945 T T C T C C T T T T T T T T T T T T T T
7 chr7_76718291 0 76718291 T T T T T T T T T T T T T T G T T T T T
7 chr7_76725567 0 76725567 T T T T T T T T T T T T T T T T G G T T
7 chr7_76737771 0 76737771 G G G G G G G G G G G G G T G G G G G G
7 chr7_76742833 0 76742833 A A A A A A A A A A A A A C A A A A A A
7 chr7_76745371 0 76745371 G G G G G G G G G G G G G G C C G G G G
7 chr7_76747954 0 76747954 A A A G G G A A A A A A A A A A A A A A
7 chr7_76748633 0 76748633 A A A A A A A A G G G G A A A A A A A A
7 chr7_76753029 0 76753029 G G G G G G G G G G G G A G G G G G G G
7 chr7_76756733 0 76756733 T T T T T T T T T T C T T T T T T T T T
7 chr7_76758804 0 76758804 G G G G G G G G A A A A G G G G G G G G
7 chr7_76761282 0 76761282 C C C C C C C C T T T T C C C C C C T T
7 chr7_76761422 0 76761422 A A A A A A A A G G G G A A A A A A A A
7 chr7_76780589 0 76780589 G G G G G G G G G G G G G G T T T T G G
7 chr7_76781300 0 76781300 C C C C C C C C T T T T C C C C C C C C
7 chr7_76793257 0 76793257 G G G G G G G G G G G G G G A A G G G G
7 chr7_76794969 0 76794969 A A A A A A A A A A A A G G G G A A A A
7 chr7_76796414 0 76796414 T T T T T T T T G G G G G G G G T T T T
7 chr7_76803691 0 76803691 G G A G G G G G A G A A G G G G G G G G
7 chr7_76810520 0 76810520 C T T T T T T T T T T T T T T T T T T T
7 chr7_76815740 0 76815740 A A A A A A A A T T T T A A A A A A A A
7 chr7_76818033 0 76818033 G G G G G G G G G G G G A G G G A A G G
7 chr7_76818757 0 76818757 G T G G G G G G G G G G G G G G G G G G
7 chr7_76820958 0 76820958 A A A A A A A A C C C C A A A A A A A A
7 chr7_76824142 0 76824142 C C C C C C C C C C C C C T C C C C C C
7 chr7_76833464 0 76833464 C C C C C C C C T T T T C C C C C C C C
7 chr7_76835301 0 76835301 A A A A A A A A A A A A A A C C A A A A
7 chr7_76836220 0 76836220 C C C C C C C C T T T T C C C C C C C C
7 chr7_76836456 0 76836456 C C C C G G C C C C C C C C C C C C C C
7 chr7_76838499 0 76838499 T T T T T T T T A A A A T T T T T T T T
7 chr7_76854164 0 76854164 C C C C C C C C T T T T C C C C C C C C
7 chr7_76859390 0 76859390 A A A T A A A A A A A A A A A A A A A A
7 chr7_76865897 0 76865897 C C C G G G C C C C C C C C C C C C C C
7 chr7_76878202 0 76878202 G G A G G G G G G G G G G G G G G G G G
7 chr7_76887078 0 76887078 A A A A A A A A A A A G A A A A A A A A
7 chr7_76889513 0 76889513 G G G G G G G G G G G G G G G G G T G G
7 chr7_76889522 0 76889522 G G G G G G G G G G G G G G T T T T G G
7 chr7_76891418 0 76891418 C C C G C C C C C C C C C C C C C C C C
7 chr7_76894800 0 76894800 C C T T T T C C T T T T T T T T T T C C
7 chr7_76898461 0 76898461 A G G G G G G G G G G G G G G G G G G G
7 chr7_76902367 0 76902367 G G G G G G G G G G G G A G G G G G G G
7 chr7_76904292 0 76904292 G G C G G G G G G G G G G G G G G G G G
7 chr7_76918137 0 76918137 C C C C C C C C C C C C C T C C C C C C
7 chr7_76919361 0 76919361 C C C C C C C C C C C C C C T T C C C C
7 chr7_76919808 0 76919808 C T C C C C C C C C C C C C C C C C T T
7 chr7_76923894 0 76923894 T T T T C C T T T T T T T T T T T T T T
7 chr7_76928511 0 76928511 C T C C C C T T C C C C C C C C C C C C
7 chr7_76938102 0 76938102 G G G G G G G G G G G G G G G G A G G G
7 chr7_76939228 0 76939228 G G G G G G G G G G G G G G G T G G G G
7 chr7_76942972 0 76942972 T T T T T T T T C C C T T T T T T T T T
7 chr7_76943443 0 76943443 G G G G G G G G A A A G A G G G G G G G
7 chr7_76945504 0 76945504 C C C C C C C C T T T T C C C C C C C C
7 chr7_76946304 0 76946304 C T T T T T T T T T T T T T T T T T C C
7 chr7_76947848 0 76947848 G G G G G G G G G G G T G G G G G G G G
7 chr7_76948921 0 76948921 C C C C C C C C A A C C C C C C C C C C
7 chr7_76949531 0 76949531 G G G T T T G G G G G G G G G G G G G G
7 chr7_76958058 0 76958058 G G G G G G G G T T T T G G G G G G G G
7 chr7_76959615 0 76959615 A A A A A A A A G G G G A A A A A A A A
7 chr7_76962819 0 76962819 T T T T T T T T T T T T T T C C T T T T
7 chr7_76963394 0 76963394 A A A A A A A A A A A A A A A A G G A A
7 chr7_76964086 0 76964086 G G G G G G G G T T T T G G G G G G G G
7 chr7_76966572 0 76966572 A A A A A A A A T T T T A A A A A A A A
7 chr7_76967471 0 76967471 A A C C C C A A A A A A A A A A A A A A
7 chr7_76968118 0 76968118 C C C C C C C C T T T T C C C C C C C C
7 chr7_76974964 0 76974964 G G G G A A G G G G G G G G G G G G G G
7 chr7_76977845 0 76977845 C G C C C C C C C C C C C C C C C C C C
7 chr7_76979202 0 76979202 A A A A A A A A A A A G A A A A A A A A
7 chr7_76986122 0 76986122 A A A A A A A A G G G G A G A A A A A A
7 chr7_76986477 0 76986477 A A A A A A A A A A A A A G A A A A A A
7 chr7_76993109 0 76993109 A A A A A A A A A A A A G G A A A A A A
7 chr7_76993304 0 76993304 G G G G G G G G A A A A G G G G G G G G
7 chr7_77004559 0 77004559 C C C C C C C C C C C C C T C C C C C C
7 chr7_77015369 0 77015369 T T T T T T T T C C C C T T T T T T T T
7 chr7_77015536 0 77015536 T T T T T T C C T T T T T T T T T T T T
7 chr7_77022728 0 77022728 C C C C C C C C C C A C C C C C C C C C
7 chr7_77029649 0 77029649 G G G G G G G G G G G G A G G G G G G G
7 chr7_77030922 0 77030922 C C C C C C C C C C T T C C C C C C C C
7 chr7_77035671 0 77035671 A A A A A A A A A A A A A G A A A A A A
7 chr7_77037602 0 77037602 C T T T T T T T T T T T T T T T T T C C
7 chr7_77049054 0 77049054 C C C C C C C C C C C C C C C G C C C C
7 chr7_77052821 0 77052821 A A A A A A A A A A A A A A A T A A A A
7 chr7_77071532 0 77071532 C C C C C C C C C C C C C C C C T T C C
7 chr7_77079490 0 77079490 T T C C C C T T T T T T T T T T T T T T
7 chr7_77084517 0 77084517 A A A A A A A A A A A A A A A A C C A A
7 chr7_77089029 0 77089029 C C T T C C C C C C C C C C C C C C C C
7 chr7_77090434 0 77090434 C C C C C C C C C C C C C T C C C C C C
7 chr7_77095419 0 77095419 C C C C C C C C A A A A C C C C C C C C
7 chr7_77102110 0 77102110 G G G G G G G G G G G G G T G G G G G G
7 chr7_77103635 0 77103635 C C C C C C C C C C C C C T C C C C C C
7 chr7_77104958 0 77104958 G G G G G G G G G G G G G G A A A A G G
7 chr7_77105010 0 77105010 A C A A A A A A A A A A A A A A A A A A
7 chr7_77108719 0 77108719 G G G G G G G G G G G G A G G G G G G G
7 chr7_77134658 0 77134658 C C C C T T C C C C C C C C C C C C C C
7 chr7_77170055 0 77170055 G G G G G G G G C C C C G G G G G G G G
7 chr7_77177010 0 77177010 C C C C C C C C C C A C C C C C C C C C
7 chr7_77179722 0 77179722 A G A A A A A A A A A A A A A A A A A A
7 chr7_77182759 0 77182759 A A A A A A A A A A A A A T A T A A A A
7 chr7_77186230 0 77186230 A A A A A A A A G G A G A A A A A A A A
7 chr7_77202969 0 77202969 A A G G G G A A A A A A A A A A A A A A
7 chr7_77207400 0 77207400 G G T T T T G G G G G G G G G G G G G G
7 chr7_77212958 0 77212958 T T C C C C T T C C C C T T T T T T T T
7 chr7_77219874 0 77219874 T T C C C C T T C C C C T T T T T T T T
7 chr7_77222301 0 77222301 C C T T T T C C C C C C C C C T C C C C
7 chr7_77229307 0 77229307 C C C C C C C C A A A C C C C C C C C C
7 chr7_77232606 0 77232606 A A A A A A A A A A A C A A A A A A A A
7 chr7_77233224 0 77233224 G G G G G G G G A A A G G G G G G G G G
7 chr7_77244972 0 77244972 T T T T T T T T T T T T A T T T T T T T
7 chr7_77252444 0 77252444 A A A A A A A A A A A G A A A A A A A A
7 chr7_77252757 0 77252757 C C C G C C C C C C C C C C C C C C C C
7 chr7_77256359 0 77256359 A A A A A A A A A A A A A A A A A T A A
7 chr7_77256391 0 77256391 C C C C C C C C T T C C C C C C C C C C
7 chr7_77262867 0 77262867 C C C C C C C C C C C C C C T T C C C C
7 chr7_77263282 0 77263282 A T T T T T T T T T T T T T T T T T T T
7 chr7_77264994 0 77264994 T T T T C C T T T T T T T T T T T T T T
7 chr7_77281301 0 77281301 A C C C C C C C C C C C C C C C C C C C
7 chr7_77284159 0 77284159 C C C C C C C C C C T T C C C C C C C C
7 chr7_77294313 0 77294313 G G G G G G G G A A A A G G G G G G G G
7 chr7_77308157 0 77308157 T T T T T T T T C C C T T T T T T T T T
7 chr7_77314987 0 77314987 G G A A A A A A A A A A A A A A A A A A
7 chr7_77320265 0 77320265 C C C C C C C C C C C C C C T T C C C C
7 chr7_77330396 0 77330396 A A A A A A A A A C C C A A A A A A A A
7 chr7_77336782 0 77336782 T T T T T T T T T T T T C T T T T T T T
7 chr7_77352455 0 77352455 C C C C C C C C C C C C C C G G C C C C
7 chr7_77355384 0 77355384 T T T T T T T T G G G G T T T T T T T T
7 chr7_77362184 0 77362184 T T A T T T T T T T T T T T T T T T T T
7 chr7_77381189 0 77381189 C G C G C C C G G G G G C G C G C G G G
7 chr7_77401912 0 77401912 G G G G G G G G G G G G A A A A A A G G
7 chr7_77402520 0 77402520 T T T T T T T T C T C T T T T T T T T T
7 chr7_77408505 0 77408505 G G A A A A G G A A A A A A A A A A G G
7 chr7_77425968 0 77425968 C C C C C C C C T T T T C C C C C C C C
7 chr7_77426845 0 77426845 C C C C C C C C T T T T C C C C C C C C
7 chr7_77428197 0 77428197 C C C C C C C C C G C C C C C C C C C C
7 chr7_77440077 0 77440077 C C T T T T C C C C C T C C T T T T C C
7 chr7_77440905 0 77440905 C C A A A A C C C C A C C C A A A A C C
7 chr7_77441458 0 77441458 C C A A A A C C C C A C C C A A A A C C
7 chr7_77441483 0 77441483 T T C C C C T T T T T T T T C C C C T T
7 chr7_77447529 0 77447529 G G G G G G G G G G G G G G A A G G G G
7 chr7_77458451 0 77458451 C C C C C C C C T T T T C C C C C C C C
7 chr7_77463442 0 77463442 A A G G G G A A A A A A A A A A A A A A
7 chr7_77465817 0 77465817 A A A A A A A A A A A A A A A A A C A A
7 chr7_77482640 0 77482640 C C C T T T C C C C C C C C C C C C C C
7 chr7_77483348 0 77483348 C C C C C C C C T T T T C C C C C C C C
7 chr7_77486734 0 77486734 C C C C C C C C C C C G C C C C C C C C
7 chr7_77495209 0 77495209 A A A G G G A A A A A A A A A A A A A A
7 chr7_77502260 0 77502260 G G G G G G G G G G G G A G A A G G G G
7 chr7_77505473 0 77505473 C C C C C C C C C C C C C C C C A C C C
7 chr7_77509313 0 77509313 T T T T T T C C C C C C C C C C C C T T
7 chr7_77533467 0 77533467 A G A A G G A A A A A A G G G G G G A A
7 chr7_77535679 0 77535679 A A G G A A A A A A A A A A A A A A A A
7 chr7_77538145 0 77538145 C C C C C C C C T T T T C C C C C C C C
7 chr7_77542814 0 77542814 C C C C C C T T C C C C C C C C C C C C
7 chr7_77543157 0 77543157 G G G G G G G G G G G G G G A G G G G G
7 chr7_77551365 0 77551365 C C C C C C G G C C C C C C C C C C C C
7 chr7_77560704 0 77560704 C C C C C C C C C C C C C C A A C C C C
7 chr7_77564285 0 77564285 A A A A A A A A G G G G A A A A A A A A
7 chr7_77565415 0 77565415 A A A A A A A A G G G G G G G G G G A A
7 chr7_77570252 0 77570252 C C G G G G C C G G G G G G G G G G C C
7 chr7_77574217 0 77574217 C C C C C C C C T T T T C C C C C C C C
7 chr7_77578804 0 77578804 A A A C A A A A A A A A A A A A A A A A
7 chr7_77581175 0 77581175 G G G G G G G G A A A A G G G G G G G G
7 chr7_77583210 0 77583210 C C C C C C C C T T T T C C C C C C C C
7 chr7_77584603 0 77584603 G G G G G G G G G G G G A A A A A A G G
7 chr7_77589885 0 77589885 G G G G G G G G A A A A G G G G G G G G
7 chr7_77590217 0 77590217 C C C C C C C C C C C C C C C C C G C C
7 chr7_77590986 0 77590986 G G G G G G G G G G G G G G G T G G G G
7 chr7_77598644 0 77598644 G G G G G G G G G G G G G G A A G G G G
7 chr7_77598896 0 77598896 G G G G G G G G G G G G G G G G A A G G
7 chr7_77600994 0 77600994 T T T T T T T T A A A A T T T T T T T T
7 chr7_77602665 0 77602665 G G G G G G G G G G G G G G G G G T G G
7 chr7_77611932 0 77611932 C C C C C C C C A A A A C C C C C C C C
7 chr7_77625008 0 77625008 C C C C C C C C C C C C C C C C C T C C
7 chr7_77625500 0 77625500 A A A A A A A A G G G G A A A A A A A A
7 chr7_77630317 0 77630317 A A A A A A A A C C C C A A A A A A A A
7 chr7_77630827 0 77630827 C C C C C C C C C C C C C C T T C C C C
7 chr7_77630977 0 77630977 T T T T G G T T T T T T T T T T T T T T
7 chr7_77633037 0 77633037 T T T T T T T T T T T T G G T T T T T T
7 chr7_77636541 0 77636541 A A A A A A A A G G G G A A A A A A A A
7 chr7_77644916 0 77644916 C C C C C C C C C C C C C C C C A A C C
7 chr7_77647425 0 77647425 G G G G G G G G G G G G T T G G G G G G
7 chr7_77661621 0 77661621 G G G G G G G G G G G G A A G G G G G G
7 chr7_77666311 0 77666311 G G G G G G G G C C C C G G G G G G G G
7 chr7_77671097 0 77671097 A A A A T T A A A A A A A A A A A A T T
7 chr7_77674020 0 77674020 C C T T C C C C C C C C C C C C C C C C
7 chr7_77681805 0 77681805 C C C C C C C C G G G G C C C C C C C C
7 chr7_77682051 0 77682051 C C C C C C C C T T T T C C C C C C C C
7 chr7_77684935 0 77684935 G G A G G G G G G G G G G G G G G G G G
7 chr7_77693015 0 77693015 T T C T T T T T T T T T T T T T T T T T
7 chr7_77705085 0 77705085 C C C G C C C C C C C C C C C C C C C C
7 chr7_77706933 0 77706933 C C C C C C C C G G G G C C C C C C C C
7 chr7_77709435 0 77709435 G G G G G G G G A A A A G G A G G G G G
7 chr7_77735028 0 77735028 C C C C C C C C T T T T C C C C C C C C
7 chr7_77737264 0 77737264 G G T T T T G G G G G G G G G G G G G G
7 chr7_77745822 0 77745822 C C C C C C C C C C C C C C C T C C C C
7 chr7_77746592 0 77746592 C C C C C C C C T T T T C C C C C C C C
7 chr7_77765404 0 77765404 C C C C C C C C C C C C C C C C T T C C
7 chr7_77767343 0 77767343 A A G G G G A A G G G G G G G G G G A A
7 chr7_77769530 0 77769530 A G G G G G A A G G G G G G G G G G A A
7 chr7_77769952 0 77769952 T T T T T T T T C C C C T T T T T T T T
7 chr7_77789718 0 77789718 C C C C C C C C G G G G C C C C C C C C
7 chr7_77790075 0 77790075 T T T T T T T T T T C T T T T T T T T T
7 chr7_77793331 0 77793331 C C C C C C C C C C C C T T C C C C C C
7 chr7_77800380 0 77800380 A A A A A A A A G G G G A A A A A A A A
7 chr7_77801402 0 77801402 G G G G A G G G G G G G G G G G G G G G
7 chr7_77804661 0 77804661 C C C C C C C C C C C C C C C G C C C C
7 chr7_77806516 0 77806516 A A A A A A A A A G A G A A A A A A A A
7 chr7_77807289 0 77807289 G G G G G G G G A A A A G G G G G G G G
7 chr7_77826850 0 77826850 G G G G G G G G A A A G G G G G G G G G
7 chr7_77830867 0 77830867 T T T T T T T T T T T T T T C T T T T T
7 chr7_77832995 0 77832995 T T T T T T T T C C C C T T T T T T T T
7 chr7_77847360 0 77847360 T T T T T T T T C C C C T T T T T T T T
7 chr7_77854926 0 77854926 G G G G G G G G G G G G A A G G G G G G
7 chr7_77858361 0 77858361 T T T T C T T T T T T T T T T T T T T T
7 chr7_77859960 0 77859960 G G G G G G G G G G G G G G G G A A G G
7 chr7_77867165 0 77867165 C C C C C C C C C T C C C C C C C C C C
7 chr7_77868419 0 77868419 T T C C C C T T C C C C C C C C C C T T
7 chr7_77871100 0 77871100 C C C C C T C C C C C C C C C C C C C C
7 chr7_77879255 0 77879255 G G G G G G G G G G G G T T G G G G G G
7 chr7_77880131 0 77880131 A A A A A A A A A C A A A A A A A A A A
7 chr7_77885735 0 77885735 C C C C C C C C T T T T C C C C C C C C
7 chr7_77885752 0 77885752 C C C C C C C C C T C C C C C C C C C C
7 chr7_77887252 0 77887252 T T T T C T T T T T T T T T T T T T T T
7 chr7_77891763 0 77891763 G G G G G G G G G G G G G G G G A A G G
7 chr7_77911079 0 77911079 T T T T T T T T T T T T T T T T A T T T
7 chr7_77917642 0 77917642 C C C C C C T T C C C C C C C C C C C C
7 chr7_77919846 0 77919846 T T T T T T T T T T T T T T G G T T T T
7 chr7_77927625 0 77927625 T T T T T T T T C C C C T T T T T T T T
7 chr7_77933453 0 77933453 A A A A A A A A A A A A A A G G A A A A
7 chr7_77956412 0 77956412 T T T T T T T T T T T T T T T T C T T T
7 chr7_77960131 0 77960131 T T T T T T T T T T T T C C T T T T T T
7 chr7_77964966 0 77964966 C C C C C T C C C C C C C C C C C C C C
7 chr7_77968758 0 77968758 A A A A A A A A A A A A G G A A A A A A
7 chr7_77977442 0 77977442 A A A A A A A A A A A A G G A A A A A A
7 chr7_77979611 0 77979611 C C G G G G C C G G G G G G G G G G C C
7 chr7_77982799 0 77982799 G G G G G G G G T T T T G G G G G G G G
7 chr7_77984690 0 77984690 G G G G G G G G A A A A A A G G G G G G
7 chr7_77985520 0 77985520 T T T T C T T T T T T T T T T T T T T T
7 chr7_77985686 0 77985686 G G C C C C G G C C C C C C C C C C G G
7 chr7_77993476 0 77993476 G G A A A A G G A A A A A A A A A A G G
7 chr7_77993635 0 77993635 T T T T T T T T T T T T C C T T T T T T
7 chr7_77995975 0 77995975 G G A A A A A A A A A A A A A A A A G G
7 chr7_78002256 0 78002256 C C C C C G C C C C C C C C C C C C C C
7 chr7_78005625 0 78005625 T T T T T T T T T T T T C C C C T T T T
7 chr7_78005846 0 78005846 G G G G G G G G G G A G G G G G G G G G
7 chr7_78005950 0 78005950 C C C C C C C C C C C C C C C C T T C C
7 chr7_78012832 0 78012832 A A G G G G A A A A A A A A G G G G A A
7 chr7_78015683 0 78015683 A A A A A A A A T T A T A A A A A A A A
7 chr7_78018804 0 78018804 A A A A A G A A A A A A A A A A A A A A
7 chr7_78022844 0 78022844 G G G G A G A A A A A A A A A A A A A A
7 chr7_78023100 0 78023100 A A A A A A A A A A A C A A A A A A A A
7 chr7_78031782 0 78031782 G G G G G G G G G G G G C C G G G G G G
7 chr7_78036613 0 78036613 G G A A A G G G G G G G G G G G G G G G
7 chr7_78041289 0 78041289 C C C C C C C C T T T T C C C C C C C C
7 chr7_78051480 0 78051480 A A A A A A A A T T T T A A A A A A A A
7 chr7_78054187 0 78054187 A A A A A A A A A A G G A A A A A A A A
7 chr7_78054231 0 78054231 A A A A A A A A G G G G A A A A A A A A
7 chr7_78055758 0 78055758 T T T T T T T T G G G G T T T T T T T T
7 chr7_78059126 0 78059126 T T T T T T T T T T T T T T T T C T T T
7 chr7_78067504 0 78067504 G G G G G G G G G G T T G G G G G G G G
7 chr7_78094233 0 78094233 A A A A A A A A A A A G A A A A A A A A
7 chr7_78094705 0 78094705 T T T T T T T T T T A T T T T T T T T T
7 chr7_78101891 0 78101891 T T T T T T T T C C T T T T T T T T T T
7 chr7_78103234 0 78103234 G G G G G G G G C C C C G G G G G G G G
7 chr7_78107045 0 78107045 T T T T T T T T T T G T T T T T T T T T
7 chr7_78113696 0 78113696 A A A A A A A A G G G G A A A A A A A A
7 chr7_78114704 0 78114704 T T T T T T T T T T G T T T T T T T T T
7 chr7_78115724 0 78115724 A A A A A A A A G G G G G G G G A G A A
7 chr7_78126669 0 78126669 C C A A A A C C C C C C C C C C C C C C
7 chr7_78131756 0 78131756 G G G G G G G G A A G G G G G G G G G G
7 chr7_78134418 0 78134418 G G G G G G G G G G G G A A G G G G G G
7 chr7_78139190 0 78139190 C C C C C C C C C C C C C C T T C C C C
7 chr7_78139663 0 78139663 C C G G G G G G G G G G G G G G G G C C
7 chr7_78148353 0 78148353 T T T T T T T T T T T T T T T T C C T T
7 chr7_78148446 0 78148446 A A A A A A A A A A A G A A A A A A A A
7 chr7_78162475 0 78162475 C C C C C C C C G G G G C C C C C C C C
7 chr7_78176340 0 78176340 T T T T T T T T C C C C C C T T T T T T
7 chr7_78178167 0 78178167 G G G G G G G G G G C G G G G G G G G G
7 chr7_78183099 0 78183099 T T T T T T T T T T T T T T T T C C T T
7 chr7_78184690 0 78184690 C C C C C C C C C C C C C C T T C C C C
7 chr7_78185436 0 78185436 T T T T T T T T T T T T C C T T T T T T
7 chr7_78186248 0 78186248 A A A A A A A A A A A G A A A A A A A A
7 chr7_78187998 0 78187998 C C C C C C C C C C C C T T C C C C C C
7 chr7_78196062 0 78196062 A A A A A A A A G G G G A A A A A A A A
7 chr7_78222412 0 78222412 C C T T C C C C C C C C C C C C C C C C
7 chr7_78222946 0 78222946 C C C C C C C C C C C C C C C C T T C C
7 chr7_78232618 0 78232618 T T C C T T T T T T T T T T T T T T T T
7 chr7_78235667 0 78235667 G G G G G G G G A A A A G G G G G G G G
7 chr7_78238862 0 78238862 G G G G G G G G A A A A G G G G G G G G
7 chr7_78245785 0 78245785 G G G G G G G G G G G G A A G G G G G G
7 chr7_78276751 0 78276751 G G G G G G G G A A A A G G G G G G G G
7 chr7_78287231 0 78287231 C C C C C C C C G G G G C C C C C C C C
7 chr7_78292341 0 78292341 C C C C C C C C T T T T C C C C C C C C
7 chr7_78302621 0 78302621 A A A G G G A A A A A A A A A A A A A A
7 chr7_78303696 0 78303696 T T C C C C T T C C C C C C C C C C T T
7 chr7_78322608 0 78322608 T T T T T T T T T T T T T T C T T T T T
7 chr7_78323741 0 78323741 G G G G G G G G A A A A G G G G G G G G
7 chr7_78325539 0 78325539 G G G G G G G G A A A A G G G G G G G G
7 chr7_78326717 0 78326717 A A A A A A A A G G A A A A A A A A A A
7 chr7_78336114 0 78336114 T T T T T T T T C C C C T T T T T T T T
7 chr7_78340725 0 78340725 C C C C C C C C A A A A C C C C C C C C
7 chr7_78343942 0 78343942 T T T T T T T T T T T T G G T T T T T T
7 chr7_78346985 0 78346985 C C C C C C C C G G G G C C C C C C C C
7 chr7_78347497 0 78347497 C C C C C T C C C C C C C C C C C C C C
7 chr7_78351388 0 78351388 G G A A A G G G G G G G G G G G G G G G
7 chr7_78351961 0 78351961 A G G G G G G G G G G G G G G G G G A A
7 chr7_78352762 0 78352762 G G G G G G G G A A A A A A A A G G G G
7 chr7_78355727 0 78355727 T T T T A T T T T T T T T T T T T T T T
7 chr7_78360495 0 78360495 C C C C C C C C C C C C C C C C G G C C
7 chr7_78363515 0 78363515 C C C C C C C C C C C C C C C C T T C C
7 chr7_78366323 0 78366323 T T T T T T T T T T T T T T T T A T T T
7 chr7_78368095 0 78368095 G G G G G G G G C C C G G G G G G G G G
7 chr7_78371579 0 78371579 A A A A A A A A C C A C A A A A A A A A
7 chr7_78377668 0 78377668 C C C C C C C C C C C C G G C C C C C C
7 chr7_78380699 0 78380699 C C C C C C C C C C C C C C C C A A C C
7 chr7_78384109 0 78384109 T T C C C C T T C C C C C C C C C C T T
7 chr7_78387577 0 78387577 G T G G G G G G G G G G G G G G G G T T
7 chr7_78394161 0 78394161 C C C C C C C C C C C G C C C C C C C C
7 chr7_78395849 0 78395849 C C C C C C C C C C C C C C C C G G C C
7 chr7_78395941 0 78395941 C C C C C C C C C C A C C C C C C C C C
7 chr7_78406395 0 78406395 T T T T C C T T T T T T T T T T T T T T
7 chr7_78419096 0 78419096 G G G G G G G G G G G G G G G G A G G G
7 chr7_78425936 0 78425936 T T T T T T T T T T T T C C T T T T T T
7 chr7_78432264 0 78432264 C C C C C C C C A A A A C C C C C C C C
7 chr7_78441362 0 78441362 C C C C C C C C C C C C C C C C G G C C
7 chr7_78443126 0 78443126 G G G G G G G G G G C G G G G G G G G G
7 chr7_78443162 0 78443162 C C C C C C C C T T T T C C C C C C C C
7 chr7_78446527 0 78446527 T T T T T T T T C C C C T T T T T T T T
7 chr7_78447426 0 78447426 G G G G G G G G G G A G G G G G G G G G
7 chr7_78448293 0 78448293 C C C C C C C C C C C C C C C C A A C C
7 chr7_78450444 0 78450444 A A A A A A A A G G G G A A A A A A A A
7 chr7_78452071 0 78452071 A A A A A A A A C C C C A A A A A A A A
7 chr7_78455357 0 78455357 G G G G G G G G A A A A G G G G G G G G
7 chr7_78455927 0 78455927 G G G G G G G G G G G G G G A A G G G G
7 chr7_78456595 0 78456595 T T T T T T T T T T T T C C C C T T T T
7 chr7_78459989 0 78459989 G G G G G G G G G G G G G G A A G G G G
7 chr7_78460591 0 78460591 G G G G G G G G G G G G A A G G G G G G
7 chr7_78464951 0 78464951 T T T T T T T T C C C C T T T T T T T T
7 chr7_78474308 0 78474308 A A A A A A G G A A A A A A A A A A A A
7 chr7_78478544 0 78478544 G G G G G G G G G G G G C C G G G G G G
7 chr7_78481197 0 78481197 C C C C C C C C A A A A A A A A A A C C
7 chr7_78496000 0 78496000 A A G G G G G G G G G G G G G G G G A A
7 chr7_78501664 0 78501664 C C C C C C C C C C C C C C T T C C C C
7 chr7_78505392 0 78505392 G G G G G G A A G G G G G G G G A G G G
7 chr7_78506772 0 78506772 T T T T T T T T T T T T T T T T C C T T
7 chr7_78514531 0 78514531 A A T T A T A A A A A A A A A A A A A A
7 chr7_78517762 0 78517762 A A C C C C A A C C C C C C C C C C A A
7 chr7_78527166 0 78527166 T T G G G T T T T T T T T T T T T T T T
7 chr7_78531364 0 78531364 A A A A A A A A G G G G A A A A A A A A
7 chr7_78533836 0 78533836 G G G G G G G G A A A A G G G G G G G G
7 chr7_78540212 0 78540212 G G G G G G G G G G G G T T G G G G G G
7 chr7_78541916 0 78541916 C C C C C C C C C C C C C C C C T T C C
7 chr7_78545675 0 78545675 G G C G C C G G G G G G G G G G G G G G
7 chr7_78547446 0 78547446 T T G T T T T T T T T T T T T T T T T T
7 chr7_78563213 0 78563213 C T T T T T T T T T T T T T T T T T T T
7 chr7_78563597 0 78563597 T T G G G G T T T T T T T T T T T T T T
7 chr7_78571771 0 78571771 A A G G G G A A A A A A A A A A A A A A
7 chr7_78588631 0 78588631 C C C C C C C C C C C C C C C C G G C C
7 chr7_78590207 0 78590207 T T T T G G T T T T T T T T T T T T T T
7 chr7_78590705 0 78590705 A A A A A A A A A A A A G G A A A A A A
7 chr7_78604583 0 78604583 G G G G G G G G G G G G G G A G G G G G
7 chr7_78613207 0 78613207 C T C C C C C C C C C C C C C C C C C C
7 chr7_78630491 0 78630491 G G G G G G G G T T T T G G G G G G G G
7 chr7_78638570 0 78638570 G G G G G G G G A A A A G G G G G G G G
7 chr7_78643945 0 78643945 T T C C C C C C C C C C C C C C C C T T
7 chr7_78645622 0 78645622 G G G G G G G G A A A A G G G G G G G G
7 chr7_78651781 0 78651781 C C C C C C C C C C C C T T C C C C C C
7 chr7_78695167 0 78695167 T T T T T T T T C C C C T T T T T T T T
7 chr7_78723140 0 78723140 A A A A A G A A A A A A A A A A A A A A
7 chr7_78724085 0 78724085 C C C C C G C C C C C C C C C C C C C C
7 chr7_78730317 0 78730317 T T T T C T T T T T T T T T T T T T T T
7 chr7_78730410 0 78730410 T T T T T T C C T T T T T T T T T T T T
7 chr7_78732766 0 78732766 G G G G G G G G G G G G A A G G G G G G
7 chr7_78733595 0 78733595 C C C C C C T T C C C C C C C C C C C C
7 chr7_78733596 0 78733596 G G A A A G G G G G G G G G G G G G G G
7 chr7_78741618 0 78741618 A A A A A A A A G G G G A A A A A A A A
7 chr7_78758945 0 78758945 A A A A A A A A A A A A T T T T T T A A
7 chr7_78759795 0 78759795 G G G G G G G G G G G G A A A A A A G G
7 chr7_78770482 0 78770482 G G G G G G G G A A A A G G G G G G G G
7 chr7_78775659 0 78775659 T T T T T T T T T T T T T T A A T T T T
7 chr7_78781294 0 78781294 A A A G A A A A A A A A A A A A A A A A
7 chr7_78800958 0 78800958 C C C C C C C C C C C C T T C C C C C C
7 chr7_78801168 0 78801168 G G G G G G G G G G G G G G G G A A G G
7 chr7_78810147 0 78810147 G G G G G G G G A A G G G G G G G G G G
7 chr7_78810326 0 78810326 C C C T C C C C C C C C C C C C C C C C
7 chr7_78816351 0 78816351 C C C C C C C C T T T T C C C C C C C C
7 chr7_78820154 0 78820154 G G G G C G G G G G G G G G G G G G G G
7 chr7_78821035 0 78821035 C C C C C C C C T T C T C C C C C C C C
7 chr7_78821216 0 78821216 G G G G G G G G G G G G G G A G G G G G
7 chr7_78840279 0 78840279 T T T T T T T T G G G T T T T T T T T T
7 chr7_78840934 0 78840934 A A A A A G A A A A A A A A A A A A A A
7 chr7_78861742 0 78861742 C C C C C T C C C C C C C C C C C C C C
7 chr7_78873359 0 78873359 C C C C C C C C G G G G C C C C C C C C
7 chr7_78874084 0 78874084 C C C C C C C C C C C C C C C C C T C C
7 chr7_78874384 0 78874384 C C C C C C C C A A A A C C C C C C C C
7 chr7_78876077 0 78876077 T T G G G G T T T T T T T T T T T T T T
7 chr7_78880058 0 78880058 A A G G G G A A G G G G G G G G G G A A
7 chr7_78887906 0 78887906 C C T T T T C C T T T T T T T T T T C C
7 chr7_78897345 0 78897345 A A A A A A A A G G G G A A A A A A A A
7 chr7_78897682 0 78897682 A A A A A A A A G G G G A A A A A A A A
7 chr7_78901351 0 78901351 G G G G G G G G G G G G G G A A G G G G
7 chr7_78904827 0 78904827 A A A A A A A A C C A A A A A A A A A A
7 chr7_78910804 0 78910804 A A A A A A A A G G G G A A A A A A A A
7 chr7_78912782 0 78912782 A A A A A A A A G G G G A A A A A A A A
7 chr7_78916502 0 78916502 T T C T T T T T T T T T T T T T T T T T
7 chr7_78917313 0 78917313 C C C C C C C C C C C T C C C C C C C C
7 chr7_78924104 0 78924104 G G G G G G G G G G C G G G G G G G G G
7 chr7_78925722 0 78925722 G G G G G G G G A A A A G G G G G G G G
7 chr7_78931942 0 78931942 C C T T C C C C C C C C C C C C C C C C
7 chr7_78948027 0 78948027 A A A A A A A A G G G G G G G G G G A A
7 chr7_78950552 0 78950552 A A A A A A A A G G G G A A A A A A A A
7 chr7_78952993 0 78952993 G G G G A A G G G G G G G G G G G G G G
7 chr7_78960403 0 78960403 T T C C C C T T T T T T T T T T T T T T
7 chr7_78964128 0 78964128 G G G G G G G G G G G G G G G G A A G G
7 chr7_78965111 0 78965111 C C C C C C C C C C C T C C C C C C C C
7 chr7_78965241 0 78965241 C C C C C C C C T T T T C C C C C C C C
7 chr7_78972880 0 78972880 T T T T T T T T T T T T T T C C T T T T
7 chr7_78975309 0 78975309 G G G G G G G G A G G G G G G G G G G G
7 chr7_78977270 0 78977270 A A A A A A A A T T T T A A A A A A A A
7 chr7_78979281 0 78979281 C C G G G G C C G G G G G G G G G G C C
7 chr7_78998133 0 78998133 T T T T T T T T C T T T T T T T T T T T
7 chr7_78999964 0 78999964 C T C C C C C C C C C C C C C C C C C C
7 chr7_79003440 0 79003440 C C C T C C C C C C C C C C C C C C C C
7 chr7_79011736 0 79011736 A A A A A A A A A A A A A A A A T T A A
7 chr7_79012195 0 79012195 G G A G G G G G A A A A A A A A A A G G
7 chr7_79018138 0 79018138 C C T T T T T T T T T T T T T T T T C C
7 chr7_79019322 0 79019322 T T T T G G T T T T T T T T T T T T T T
7 chr7_79024427 0 79024427 C C C C C T C C C C C C C C C C C C C C
7 chr7_79026992 0 79026992 T T T T T T T T T T T T T T T T G T T T
7 chr7_79030416 0 79030416 G G G G G G G G G G G G G G G G A G G G
7 chr7_79037813 0 79037813 C C C C C C T T C C C C C C C C C C C C
7 chr7_79044714 0 79044714 C C C C C C C C T T T T C C C C C C C C
7 chr7_79044923 0 79044923 G G G G G G G G A A A G G G G G G G G G
7 chr7_79056044 0 79056044 C C C C C C C C C G C C C C C C C C C C
7 chr7_79075124 0 79075124 T T T T T T T T G G G G T T T T T T T T
7 chr7_79078872 0 79078872 T T T T T T C C T T T T T T T T T T T T
7 chr7_79080050 0 79080050 G G G G G G G G G G G G G G G G A G G G
7 chr7_79093463 0 79093463 T T T T T T T T T T T T C C C C T T T T
7 chr7_79097418 0 79097418 C C T T C C C C C C C C C C C C C C C C
7 chr7_79101467 0 79101467 T T T T T T T T A A A A T T T T T T T T
7 chr7_79104541 0 79104541 T T T T T T T T C C C C T T T T T T T T
7 chr7_79105339 0 79105339 C C C C C C C C C C C C C C C C C T C C
7 chr7_79111912 0 79111912 T T T T T T T T C C C C T T T T T T T T
7 chr7_79112334 0 79112334 C C C C C T C C C C C C C C C C C C C C
7 chr7_79117793 0 79117793 G G C C G G G G G G G G G G G G G G G G
7 chr7_79127152 0 79127152 C C C C C C C C C C C C C C C C C T C C
7 chr7_79139720 0 79139720 A A A A A A A A C C C C A A A A A A A A
7 chr7_79151201 0 79151201 T T T T T T T T C T T T T T T T T T T T
7 chr7_79160120 0 79160120 G G G G G G G G C G G G G G G G G G G G
7 chr7_79161462 0 79161462 C C C C T T C C C C C C T T C C C C C C
7 chr7_79165582 0 79165582 T T T T T T T T C T T T T T T T T T T T
7 chr7_79176195 0 79176195 C C C C C T C C C C C C C C C C C C C C
7 chr7_79179579 0 79179579 T T T T T T T T C T T T T T T T T T T T
7 chr7_79179599 0 79179599 A A A A A A A A A A A A A A A A G G A A
7 chr7_79183207 0 79183207 G G C C C C G G G G G G G G G G G G G G
7 chr7_79188056 0 79188056 T T T T T T T T T T T T T T C C C C T T
7 chr7_79189591 0 79189591 C C C C C C C C T T T T C C C C C C C C
7 chr7_79191005 0 79191005 C C C C C C C C T T T T C C C C C C C C
7 chr7_79192362 0 79192362 C C C C C C C C C C C C C C T T C C C C
7 chr7_79205488 0 79205488 T T T T T T T T T T T T T T T T C C T T
7 chr7_79210955 0 79210955 T T T T T T T T T T C T T T T T T T T T
7 chr7_79219388 0 79219388 T T T T T T T T T T T T T T T T G T T T
7 chr7_79223189 0 79223189 C C C C C C C C A A A A C C C C C C C C
7 chr7_79224300 0 79224300 G G G G C C G G G G G G G G G G G G G G
7 chr7_79229004 0 79229004 C C C C C C C C C C C C C C T T C C C C
7 chr7_79230329 0 79230329 T T T T T T T T C C C T T T T T T T T T
7 chr7_79233638 0 79233638 T T T T T T T T C C C C T T T T T T T T
7 chr7_79237276 0 79237276 A A G G A A A A A A A A A A A A A A A A
7 chr7_79238443 0 79238443 T T C C T T T T T T T T T T T T T T T T
7 chr7_79243856 0 79243856 C C C T C C C C C C C C C C C C C C C C
7 chr7_79259280 0 79259280 T T T T T T T T T T T T G G T T G G T T
7 chr7_79272183 0 79272183 A A A A A A A A A C A C A A A A A A A A
7 chr7_79275535 0 79275535 C C C C C C C C C C C C T T C C C C C C
7 chr7_79319921 0 79319921 G G G G G G A A G G G G G G G G G G G G
7 chr7_79321070 0 79321070 C C C C C C C C C C C C C C C C G G C C
7 chr7_79346623 0 79346623 G G G G G G G G T T T T G G G G G G G G
7 chr7_79346927 0 79346927 C C C C T T C C C C C C C C C C C C C C
7 chr7_79354915 0 79354915 A A A A A A A A A A A A A A G G A A A A
7 chr7_79356267 0 79356267 C C C C C C C C T T T T C C C C C C C C
7 chr7_79368945 0 79368945 A A A A A A A A A A A A G G A A A A A A
7 chr7_79371166 0 79371166 C C C C C C C C C C C C T T T T C C C C
7 chr7_79374515 0 79374515 C C C C T T C C C C C C C C C C C C C C
7 chr7_79400622 0 79400622 A A A A A A A A C C C C A A A A A A A A
7 chr7_79401968 0 79401968 C C C C C C C C A A A A C C C C C C C C
7 chr7_79412132 0 79412132 A A G G A A A A A A A A A A A A A A A A
7 chr7_79412490 0 79412490 T T T T T T T T A A A A T T T T T T T T
7 chr7_79419485 0 79419485 A A A A A A A A G G G G A A A A A A A A
7 chr7_79428879 0 79428879 T T T T T T T T C C C C T T T T T T T T
7 chr7_79429684 0 79429684 C C C C C T C C C C C C C C C C C C C C
7 chr7_79439355 0 79439355 C C C C C C C C C C C C C C A A C C C C
7 chr7_79442361 0 79442361 T T T T T T T T C C C C T T T T T T T T
7 chr7_79443141 0 79443141 G G G G G G G G A G G G G G G G G G G G
7 chr7_79446198 0 79446198 C T C C C C C C C C C C C C C C C C T T
7 chr7_79446642 0 79446642 T T T T T T T T C C C C T T T T T T T T
7 chr7_79447439 0 79447439 C C C C C T C C C C C C C C C C C C C C
7 chr7_79450815 0 79450815 G G A G G G G G G G G G G G G G G G G G
7 chr7_79451948 0 79451948 G G G G A A G G G G G G G G G G G G G G
7 chr7_79455552 0 79455552 C C C C C C C C C C C C C C C T C C C C
7 chr7_79458481 0 79458481 A A A A A A A A A A A A A A A G A A A A
7 chr7_79466728 0 79466728 A A A A A A A A A A A A A A A A C C A A
7 chr7_79467115 0 79467115 C C C T C C C C C C C C C C C C C C C C
7 chr7_79473584 0 79473584 C C C C C C C C T T T T C C C C C C C C
7 chr7_79484357 0 79484357 A G G G G G A A G G G G G G G G G G A A
7 chr7_79490529 0 79490529 T T T T T T T T T T T T C C T T T T T T
7 chr7_79495796 0 79495796 C C C C C C T T C C C C C C C C C C C C
7 chr7_79498550 0 79498550 C C C C C C C C C C C C C C C C C T C C
7 chr7_79499020 0 79499020 C C C C T T C C C C C C C C C C C C C C
7 chr7_79509164 0 79509164 C C C C C C C C T T T T C C C C C C C C
7 chr7_79510246 0 79510246 G G G G G G G G G G G G G G A G G G G G
7 chr7_79510919 0 79510919 A A A A A G A A A A A A A A A A A A A A
7 chr7_79511884 0 79511884 T T T T T T T T C C C C C C C C C C T T
7 chr7_79517310 0 79517310 A A A A A A A A G G G G G G G G G G A A
7 chr7_79528333 0 79528333 A A G G A G A A A A A A A A A A A A A A
7 chr7_79530219 0 79530219 C C C C C C C C C C C C T T C C C C C C
7 chr7_79534653 0 79534653 T T T T T T T T C C C C T T T T T T T T
7 chr7_79538953 0 79538953 G G G G G G G G G G C G G G G G G G G G
7 chr7_79541025 0 79541025 A A A A A A A A A A A A A A C C A A A A
7 chr7_79545954 0 79545954 G G G G G G G G A G G G G G G G G G G G
7 chr7_79558742 0 79558742 T T T T C C T T T T T T T T T T T T T T
7 chr7_79562509 0 79562509 C C C C C C C C C C C T C C C C T T C C
7 chr7_79563014 0 79563014 C C C C C C C C C G C G C C C C C C C C
7 chr7_79567100 0 79567100 C C C C C C C C C C C C T T C C C C C C
7 chr7_79570138 0 79570138 T T G G T T T T T T T T T T T T T T T T
7 chr7_79574616 0 79574616 A A G G G G A A G G G G G G G G G G A A
7 chr7_79575097 0 79575097 A A G G A A A A A A A A A A A A A A A A
7 chr7_79575412 0 79575412 C C C C C C T T C C C C C C C C C C C C
7 chr7_79578808 0 79578808 T T T T T T G G T T T T T T T T T T T T
7 chr7_79579466 0 79579466 G G G G G G G G G G G G A G G G G G G G
7 chr7_79582073 0 79582073 G G G G G G G G G G G G A G G G G G G G
7 chr7_79590399 0 79590399 G G G G G G G G G G G G G G G G C C G G
7 chr7_79590755 0 79590755 C C T T C C C C C C C C C C C C C C C C
7 chr7_79609177 0 79609177 A A A A A A A A A A A A A G A A A A A A
7 chr7_79613449 0 79613449 T T T T T T T T T T T T T T C T T T T T
7 chr7_79621677 0 79621677 A A A A A T A A A A A A A A A A A A A A
7 chr7_79627346 0 79627346 G G G G G G A A G G G G G G G G G G G G
7 chr7_79630850 0 79630850 T T T T T T T T T T T T C C T T T T T T
7 chr7_79631424 0 79631424 G G G G G G G G A G G G G G G G G G G G
7 chr7_79636709 0 79636709 C C C C T T C C C C C C C C C C C C C C
7 chr7_79636990 0 79636990 A A A A A A A A A A A A A A A A T T A A
7 chr7_79639917 0 79639917 G G G G A G G G G G G G G G G G G G G G
7 chr7_79647349 0 79647349 C C C C C C G G C C C C C C C C C C C C
7 chr7_79649782 0 79649782 A A A A A A A A A G A A A A A A A A A A
7 chr7_79652307 0 79652307 T T C T T T T T T T T T T T T T T T T T
7 chr7_79668428 0 79668428 C C T T C C C C C C C C C C C C C C C C
7 chr7_79671459 0 79671459 G G C C C C G G G G G G C C C C C C G G
7 chr7_79676151 0 79676151 T T T T T T T T T T T T C T T T T T T T
7 chr7_79678589 0 79678589 C C C C C C C C C C C C C C A A C C C C
7 chr7_79688274 0 79688274 T T T T T T T T T T T T T T T T C C T T
7 chr7_79691428 0 79691428 T T C C C C C C C C C C C C C C C C T T
7 chr7_79691730 0 79691730 A A C C C C A A A A A A A A A A A A A A
7 chr7_79703297 0 79703297 T T T T T T T T T T C T T T T T T T T T
7 chr7_79705989 0 79705989 G G G G G G G G G G A G G G G G G G G G
7 chr7_79707382 0 79707382 C C C C C T C C C C C C C C C C C C C C
7 chr7_79709210 0 79709210 A A A A A A A A G G A G A A A A A A A A
7 chr7_79709277 0 79709277 G G C G C G G G G G G G G G G G G G G G
7 chr7_79711013 0 79711013 G G C G C C G G C C C C C C C C C C G G
7 chr7_79712979 0 79712979 A A A A A A A A G G G G A A A A A A A A
7 chr7_79714901 0 79714901 A A A A A A A A C C C C A A A A A A A A
7 chr7_79723164 0 79723164 A A A A A A A A A A A A G G A A A A A A
7 chr7_79725115 0 79725115 C C C C C C C C G G G G C C C C C C C C
7 chr7_79727440 0 79727440 C C C C C C C C C C C C C T C C C C C C
7 chr7_79730085 0 79730085 T T T T T T T T C C C C T T T T T T T T
7 chr7_79734463 0 79734463 C C C C C C C C A A A A C C C C C C C C
7 chr7_79746503 0 79746503 G G G G G G G G A A A A G G G G G G G G
7 chr7_79747788 0 79747788 C C C C C C C C C C C C A C C C C C C C
7 chr7_79756734 0 79756734 C C C C C T C C C C C C C C C C C C C C
7 chr7_79763158 0 79763158 A A A A A A A A G G G G A A A A A A A A
7 chr7_79763765 0 79763765 G G G G G G G G G G G G G G A A G G G G
7 chr7_79771829 0 79771829 G G G G G G G G G G A G G G G G G G G G
7 chr7_79779845 0 79779845 G G G G G G G G A A A A G G G G G G A A
7 chr7_79779927 0 79779927 C C C C C G C C C C C C C C C C C C C C
7 chr7_79792264 0 79792264 A A G G A G A A A A A A A A A A A A A A
7 chr7_79795086 0 79795086 C C G G C C C C C C C C C C C C C C C C
7 chr7_79799680 0 79799680 G G G G G G G G G G A G G G G G G G G G
7 chr7_79801121 0 79801121 C C C C C C C C C C C C C C A A C C C C
7 chr7_79802380 0 79802380 A A A A A A A A G G G G A A A A A A A A
7 chr7_79803091 0 79803091 A A A A A A A A G G G G G G G G G G A A
7 chr7_79804042 0 79804042 C C C C C C C C C C C C C C T T C C C C
7 chr7_79804748 0 79804748 A G G G G G G G G G G G G G G G G G G G
7 chr7_79806723 0 79806723 G G A A A G G G G G G G G G G G G G G G
7 chr7_79807431 0 79807431 T T G G G G G G T T T T G G G G G G G G
7 chr7_79808996 0 79808996 C C C C C C C C C C C T C C C C C C C C
7 chr7_79812815 0 79812815 C C C C C C C C C C C C C C T T C C C C
7 chr7_79814930 0 79814930 C C C C C C C C T T C C C C C C C C C C
7 chr7_79817265 0 79817265 C C C C C C C C C C C T C C C C C C C C
7 chr7_79819670 0 79819670 A A A A A A A A G G A G A A A A A A A A
7 chr7_79821434 0 79821434 A A A G A A A A A A A A A A A A A A A A
7 chr7_79822230 0 79822230 C C C C C C C C A A A A C C C C C C C C
7 chr7_79830871 0 79830871 C C G G C G C C C C C C C C C C C C C C
7 chr7_79831957 0 79831957 G G G G G G G G A A A A G G G G G G G G
7 chr7_79837995 0 79837995 G G G G G G G G A G G G G G G G G G G G
7 chr7_79845155 0 79845155 A G A A A A A A A A A A A A A A A A G G
7 chr7_79846853 0 79846853 A A A C A A A A A A A A A A A A A A A A
7 chr7_79847062 0 79847062 G G G G G G G G A A A A G G G G G G G G
7 chr7_79848005 0 79848005 A A A A A A A A A A G G A A A A A A A A
7 chr7_79848215 0 79848215 G G G G G G G G G G C G G G G G G G G G
7 chr7_79860203 0 79860203 C T C C C C C C C C C C C C C C C C C C
7 chr7_79863842 0 79863842 A A A A A A A A A A A A G G A A A A A A
7 chr7_79865292 0 79865292 C C C C C C C C G G G G C C C C C C C C
7 chr7_79866719 0 79866719 G G G G G G G G G G A G G G G G G G G G
7 chr7_79869787 0 79869787 T T T T T T T T T T C T T T T T T T T T
7 chr7_79871419 0 79871419 A A A A A A A A A A A C A A A A A A A A
7 chr7_79876173 0 79876173 A A A A A A A A A A A A A A C C A A A A
7 chr7_79877911 0 79877911 G G G G G G G G G G G G G G A G G G G G
7 chr7_79878016 0 79878016 C C C C C T C C C C C C C C C C C C C C
7 chr7_79878707 0 79878707 C C C C C C C C C C C C G G G G C C C C
7 chr7_79896559 0 79896559 A A A A A A A A A A A A A A G G A A A A
7 chr7_79899621 0 79899621 G G G G G G G G G G G G G G C G G G G G
7 chr7_79903649 0 79903649 G G G G G G G G A A A A G G G G G G G G
7 chr7_79908246 0 79908246 A A A A A A A A A A A A A A A A T T A A
7 chr7_79915205 0 79915205 G G A A G G G G G G G G G G G G G G G G
7 chr7_79922793 0 79922793 T T T T T T T T C C C C T T T T T T T T
7 chr7_79925384 0 79925384 C C C C C C C C C C C C T T C C C C C C
7 chr7_79928594 0 79928594 T T T T T T T T T T T T T T T T A A T T
7 chr7_79933663 0 79933663 T T T T T T T T T T T T C T T T T T T T
7 chr7_79943291 0 79943291 G G A A G G G G G G G G G G G G G G G G
7 chr7_79945905 0 79945905 A A A A A A A A A A A A A A A A G G A A
7 chr7_79947424 0 79947424 A A A A A A A A C C C C A A A A A A A A
7 chr7_79954108 0 79954108 C C C C C C C C C C C C C C T T C C C C
7 chr7_79954600 0 79954600 T T T T T T T T T T T T C T T T T T T T
7 chr7_79955696 0 79955696 T T T T T T T T G G G G T T T T T T T T
7 chr7_79956586 0 79956586 C C C C C C C C C T C T C C C C C C C C
7 chr7_79968451 0 79968451 T T T T T T T T C C C C T T T T T T T T
7 chr7_79969575 0 79969575 C C C C C C C C C C C C C C A A C C C C
7 chr7_79976504 0 79976504 T T C C C C T T C C C C C C C C C C T T
7 chr7_79976739 0 79976739 A A A A A A A A G G G G A A A A A A A A
7 chr7_79982317 0 79982317 T T T T T T T T C C C C T T T T T T T T
7 chr7_79999297 0 79999297 G G G G G G G G A A A A G G G G G G G G
7 chr7_80008690 0 80008690 A A A A A A A A G G G G A A A A A A A A
7 chr7_80009764 0 80009764 C C T T C C C C C C C C C C C C C C C C
7 chr7_80015903 0 80015903 A A A A G G A A G G G G G G G G G G A A
7 chr7_80017589 0 80017589 T T T T G G T T T T T T G G G G G G T T
7 chr7_80028604 0 80028604 C C C C C C C C C C C C C T C C C C C C
7 chr7_80035713 0 80035713 A A A A A G A A A A A A A A A A A A A A
7 chr7_80037484 0 80037484 T T T T C T T T T T T T T T T T T T T T
7 chr7_80042459 0 80042459 C C C C C C C C C C C C C C C T C C C C
7 chr7_80058866 0 80058866 G G G G G G G G A A A A G G G G G G G G
7 chr7_80085129 0 80085129 G G G G G G G G A A A A G G G G G G G G
7 chr7_80091540 0 80091540 G G G G G G G G A A A A G G G G G G G G
7 chr7_80092942 0 80092942 A A A A A A A A C C A C A A A A A A A A
7 chr7_80097173 0 80097173 C C C C C C C C C C C C C C C C C T C C
7 chr7_80098010 0 80098010 T T T T G T T T T T T T T T T T T T T T
7 chr7_80098081 0 80098081 T T G T T T T T T T T T T T T T T T T T
7 chr7_80104514 0 80104514 A A A A A A A A G G G G A A A A A A A A
7 chr7_80104770 0 80104770 C C C C C C C C C C C C C T C C C C C C
7 chr7_80119780 0 80119780 T T T T T T T T C T C T T T T T T T T T
7 chr7_80123792 0 80123792 A G G G G G G G G G G G G G G G G G A A
7 chr7_80127895 0 80127895 G G G G A G A A G G G G G G G G G G G G
7 chr7_80129808 0 80129808 C C T T T T C C T T T T T T C C T T C C
7 chr7_80135453 0 80135453 C C C C C C C C C C C C C C T T C C C C
7 chr7_80136177 0 80136177 A A A A A A A A G G G G A A A A A A A A
7 chr7_80140271 0 80140271 T T T T T T T T C T C T T T T T T T T T
7 chr7_80142283 0 80142283 C C C C C C C C A A A A C C C C C C C C
7 chr7_80142590 0 80142590 G G G G G G G G G G G G G G A G G G G G
7 chr7_80143312 0 80143312 C C C C C G C C C C C C C C C C C C C C
7 chr7_80146753 0 80146753 G G G G G G G G G G G G G G G G A G G G
7 chr7_80154337 0 80154337 T T C C C C T T C C C C C T T T T T T T
7 chr7_80168021 0 80168021 C C C C C C C C T T T T C C C C C C C C
7 chr7_80168334 0 80168334 G G G G G G A A G G G G G G G G G G G G
7 chr7_80168521 0 80168521 T T T T T T T T T T G T T T T T T T T T
7 chr7_80170233 0 80170233 C C T T C T C C C C C C C C C C C C C C
7 chr7_80176339 0 80176339 C T C C C C C C C C C C C C C C C C C C
7 chr7_80181415 0 80181415 T T T T T T T T C C C C T T T T T T T T
7 chr7_80192186 0 80192186 C C T T C C C C C C C C C C C C C C C C
7 chr7_80198180 0 80198180 C C T T C C C C C C C C C C C C C C C C
7 chr7_80198292 0 80198292 A G A A A A G G A A A A A A A A A A G G
7 chr7_80211079 0 80211079 C C C C C C C C T T T T C C C C C C C C
7 chr7_80213017 0 80213017 C T C C C C C C C C C C C C C C C C C C
7 chr7_80215640 0 80215640 G G G G G G G G T T T T G G G G G G G G
7 chr7_80229518 0 80229518 T T T T C T T T T T T T T T T T T T T T
7 chr7_80232016 0 80232016 T T T T T T T T T T T T T T A A T T T T
7 chr7_80232393 0 80232393 C C C C C T C C C C C C C C C C C C C C
7 chr7_80234166 0 80234166 T T T T C T T T C C C C T T T T T T T T
7 chr7_80235364 0 80235364 C C C C C C C C C C A C C C C C C C C C
7 chr7_80236455 0 80236455 C T T T T T T T T T T T T T T T T T T T
7 chr7_80247004 0 80247004 C C C T C T C C C C C C C C C C C C C C
7 chr7_80254207 0 80254207 T T G T T T T T T T T T T T T T T T T T
7 chr7_80259997 0 80259997 A G A A A A A A A A A A A A A A A A G G
7 chr7_80260047 0 80260047 A A A A A A A A A A A A A G A A A A A A
7 chr7_80261885 0 80261885 G G G G G G G G G G G G A G G G G G G G
7 chr7_80269291 0 80269291 G G G G G G G G G G G G G G G G C C G G
7 chr7_80275224 0 80275224 T T T T T T T T C C C C T T T T T T T T
7 chr7_80276399 0 80276399 G G G G G G G G G G G G G G A A G G G G
7 chr7_80290169 0 80290169 G G G G G G G G A A A A G G G G G G G G
7 chr7_80291839 0 80291839 T T T T T T A A T T T T T T T T T T T T
7 chr7_80298588 0 80298588 A A A A A A A A A A A G A A A A A A A A
7 chr7_80299029 0 80299029 A A A A A A A A A A A A A G A G A A A A
7 chr7_80303583 0 80303583 G G G G G G A A G G G G G G G G G G G G
7 chr7_80305729 0 80305729 C C C C C C C C T T T T C C C C C C C C
7 chr7_80307809 0 80307809 A A A A A A A A A A A A A A G G A A A A
7 chr7_80322660 0 80322660 A A A A A A A A A A A A A A A G A A A A
7 chr7_80326033 0 80326033 C C C C C T C C C C C C C C C C C C C C
7 chr7_80328144 0 80328144 G G T T T T G G G G G G T T T T T T G G
7 chr7_80330405 0 80330405 A A G G G G A A G G G G G G G G G G A A
7 chr7_80332818 0 80332818 C C T T T T C C T T T T T T T T T T C C
7 chr7_80334606 0 80334606 G G G G G G G G C C C C G G G G G G G G
7 chr7_80336890 0 80336890 G G G G G G G G A A A A G G G G G G G G
7 chr7_80339802 0 80339802 G G G G G G G G G G G G G G C G G G G G
7 chr7_80348469 0 80348469 T T T T T T T T A A A T T T T T T T T T
7 chr7_80348852 0 80348852 G G G G G G G G G G G G G G G G C C G G
7 chr7_80351009 0 80351009 C C T T C C C C C C C C C C C C C C C C
7 chr7_80351587 0 80351587 C C C C C C C C T T T T C C C C C C C C
7 chr7_80360146 0 80360146 T T T T C T T T T T T T T T T T T T T T
7 chr7_80360768 0 80360768 C C C C C T T T C C C C C C C C C C C C
7 chr7_80364484 0 80364484 C C C C C C C C T T T T C C C C C C C C
7 chr7_80366188 0 80366188 C C C C C C T T C C C C C C C C C T C C
7 chr7_80369353 0 80369353 C T C C C C C C T T T T C C C C C C T T
7 chr7_80369519 0 80369519 C C C C C G C C C C C C C C C C C C C C
7 chr7_80369911 0 80369911 C C C C C C C C C C C C T T C C C C C C
7 chr7_80372293 0 80372293 G G G G G G G G G G C G G G G G G G G G
7 chr7_80379882 0 80379882 T T T T T T T T T T T T C C T T T T T T
7 chr7_80383488 0 80383488 C C C C C C C C T T C C C C C C C C C C
7 chr7_80385266 0 80385266 A A A A A A A A A A A A A A A C A A A A
7 chr7_80392446 0 80392446 C C C C C C C C C C C C C C C C G G C C
7 chr7_80395421 0 80395421 T T G T T T T T T T T T T T T T T T T T
7 chr7_80398052 0 80398052 G G G G A G G G G G G G A G G G G G G G
7 chr7_80398872 0 80398872 C C C T C C C C C C C C C C C C C C C C
7 chr7_80412294 0 80412294 G G G G G G G G G G G G A A A A A A G G
7 chr7_80412832 0 80412832 T T T T T T T T C C C C T T T T T T T T
7 chr7_80413929 0 80413929 G G G G G G G G G G G G G G T T G G G G
7 chr7_80415182 0 80415182 T T T T T T C C T T T T T T T T T T T T
7 chr7_80422138 0 80422138 A A A A A A A A A A A G A A A A A A A A
7 chr7_80422368 0 80422368 C C C C C C C C C C C T C C C C C C C C
7 chr7_80427283 0 80427283 C C C C C C C C C T C C C C C C C C C C
7 chr7_80432103 0 80432103 C C C C C C C C T T T T C C C C C C C C
7 chr7_80432292 0 80432292 G G A A A G G G G G G G G G A G G G G G
7 chr7_80434989 0 80434989 C C C C C C C C C C C C C C T T C C C C
7 chr7_80438589 0 80438589 G G G G G G G G T T G T G G G G G G G G
7 chr7_80446044 0 80446044 C C C C C C T T C C C C C C C C C C C C
7 chr7_80446648 0 80446648 C C C C C C C C C C C C T T C C C C C C
7 chr7_80449912 0 80449912 G G G G G G G G A A A A G G G G G G G G
7 chr7_80451060 0 80451060 G G G G G G G G G G G G A G G G G G G G
7 chr7_80453463 0 80453463 C C C C C C C C T T T T C C C C C C C C
7 chr7_80467629 0 80467629 A A A A A A A A C C C C A A A A A A A A
7 chr7_80475705 0 80475705 G G G G G G G G G G G G G G G G T T G G
7 chr7_80478039 0 80478039 A A T T T T A A T T T T T T T T T T A A
7 chr7_80484217 0 80484217 G G G G G G G G G G A G G G G G G G G G
7 chr7_80491322 0 80491322 C C A C C C C C C C C C C C C C C C C C
7 chr7_80494357 0 80494357 A A A T A T A A A A A A A A A A A A A A
7 chr7_80498581 0 80498581 G G G G G G G G G G G G A G G G G G G G
7 chr7_80511645 0 80511645 C C C C C C C C C C C C C C A C C C C C
7 chr7_80526341 0 80526341 A A A A A A A A A A A A A A A A A C A A
7 chr7_80527410 0 80527410 G G G G G G G G A A A A G G G G G G G G
7 chr7_80528701 0 80528701 C C C C C C C C C C C C C T C C C C C C
7 chr7_80534574 0 80534574 G G G G G G G G G G G G A G G G G G G G
7 chr7_80535052 0 80535052 A A A A A A A A A A A A A G A A A A A A
7 chr7_80539727 0 80539727 T T C C C T T T T T T T T T T T T T T T
7 chr7_80545243 0 80545243 C C C C C G C C C C C C C C C C C C C C
7 chr7_80550283 0 80550283 G G G G G G G G G G G G G G G G T T G G
7 chr7_80551783 0 80551783 A A A A A A A A A G A A A A A A A A A A
7 chr7_80555965 0 80555965 G G G G G G G G G G G G G G G G A A G G
7 chr7_80563876 0 80563876 A A A A A A A A C C C C A A A A A A A A
7 chr7_80567460 0 80567460 C C C T C T C C C C C C C C C C C C C C
7 chr7_80572333 0 80572333 C C C C C C C C C C C T C C C C C C C C
7 chr7_80573858 0 80573858 G G G G A G G G G G G G G G G G G G G G
7 chr7_80575433 0 80575433 C C C C C T C C C C C C C C C C C C T T
7 chr7_80577246 0 80577246 G G G G G G G G G G G G G G G G C C G G
7 chr7_80578280 0 80578280 C C C C A A C C C C C C C C C C C C C C
7 chr7_80578396 0 80578396 G G G G G G G G G G G G G T G G G G G G
7 chr7_80582073 0 80582073 C C C C C C C C C C C T C C C C C C C C
7 chr7_80587557 0 80587557 G G G G A G G G G G G G G G G G G G G G
7 chr7_80588992 0 80588992 A A G G A G A A A A A A A A A A A A A A
7 chr7_80589300 0 80589300 C C C C C C C C C C C C C T C C C C C C
7 chr7_80592306 0 80592306 C C C C C C C C C C C G C C C C C C C C
7 chr7_80597648 0 80597648 A A A A A A A A A T A A A A A A A A A A
7 chr7_80614591 0 80614591 A A A A A A A A G G G G A A A A A A A A
7 chr7_80615792 0 80615792 A A A A A A A A A A A A G G A A G G A A
7 chr7_80618613 0 80618613 C C C C C C C C C C C C C G C C G G C C
7 chr7_80628505 0 80628505 G G G G G G G G A A A A G G G G G G G G
7 chr7_80630402 0 80630402 C C T T C T C C C C C C C C C C C C C C
7 chr7_80631907 0 80631907 C C C C C C C C T T T T C C C C C C C C
7 chr7_80633651 0 80633651 G G G G G G G G C C C C G G G G G G G G
7 chr7_80634385 0 80634385 G G A A A A G G A A A A A A A A A A G G
7 chr7_80642246 0 80642246 T T T T T T T T T T T T T T T T C C T T
7 chr7_80643601 0 80643601 G G G G A G G G G G G G G G G G G G G G
7 chr7_80643691 0 80643691 A A A A A A A A G G G G A A A A A A A A
7 chr7_80644681 0 80644681 G G G G G G G G G G G G A G G G G G G G
7 chr7_80650200 0 80650200 A G A A A A A A A A A A A A A A A A A A
7 chr7_80653378 0 80653378 C C C C C T C C C C C C C C C C C C C C
7 chr7_80667772 0 80667772 A A G G G G A A G G G G G G G G G G A A
7 chr7_80669805 0 80669805 C C C C C C C C T T T T C C C C C C C C
7 chr7_80681319 0 80681319 C C C C C C C C C T T T C C C C C C C C
7 chr7_80682181 0 80682181 A A A A A A A A G G G G A A A A A A A A
7 chr7_80686789 0 80686789 A A A A A A A A A C A A A A A A A A A A
7 chr7_80689473 0 80689473 T T G T T T T T T T T T T T T T T T T T
7 chr7_80703782 0 80703782 T T T T T T T T A A A A T T T T T T T T
7 chr7_80704541 0 80704541 G G C C C C G G C C C C C C C C C C G G
7 chr7_80705075 0 80705075 C C C C C C C C C C C C C C C T C C C C
7 chr7_80706224 0 80706224 A A A G A A A A A A A A A A A A A A A A
7 chr7_80716040 0 80716040 G G G G G G G G A A A A G G G G G G G G
7 chr7_80717277 0 80717277 T T T T T T A A T T T T T T T T T T T T
7 chr7_80720856 0 80720856 C C C C C G C C C C C C C C C C C C C C
7 chr7_80723881 0 80723881 C C C C C T C C T T T T C C C C C C C C
7 chr7_80725127 0 80725127 A A A A A A A A G G G G A A A A A A A A
7 chr7_80732933 0 80732933 G G G G G G G G T T T T G G G G G G G G
7 chr7_80737414 0 80737414 T T T T T T T T T T T T T T C T T T T T
7 chr7_80739015 0 80739015 G G A G A G G G G G G G G G G G G G G G
7 chr7_80739338 0 80739338 C C C T C C C C C C C C C C C C C C C C
7 chr7_80739864 0 80739864 C C C C C C C C C T C C C C C C C C C C
7 chr7_80740693 0 80740693 A A A A A A A A G G G G A A A A A A A A
7 chr7_80741260 0 80741260 G G G G G G G G G G G G G G G G A A G G
7 chr7_80742165 0 80742165 A A A A A C A A A A A A A A A A A A A A
7 chr7_80748835 0 80748835 A A A A A A A A A A A G A A A A A A A A
7 chr7_80752514 0 80752514 A A A A A A A A A A A A A A A G A A A A
7 chr7_80758495 0 80758495 C C C C C C C C C C C C C G C C C C C C
7 chr7_80758945 0 80758945 C C C C C C C C C C C C C C C C T T C C
7 chr7_80764387 0 80764387 G G G G G G G G C C C C G G G G G G G G
7 chr7_80769520 0 80769520 G T G G G G G G G G G G G G G G G G G G
7 chr7_80770347 0 80770347 C C C C C C C C C C C C C C C C T T C C
7 chr7_80770368 0 80770368 C C C C C C C C C C C G C C C C C C C C
7 chr7_80776639 0 80776639 G G A G G G G G G G G G G G G G G G G G
7 chr7_80779734 0 80779734 C C C C C C C C C C C C C C T T C C C C
7 chr7_80810827 0 80810827 G G G G G G G G A A A A G G G G G G G G
7 chr7_80815894 0 80815894 G G G G G G G G G G G G T T T T T T G G
7 chr7_80819947 0 80819947 A A A A A A A A A A A T A A A A A A A A
7 chr7_80824965 0 80824965 C C C T C C C C C C C C C C C C C C C C
7 chr7_80828542 0 80828542 G G G G G G G G G G G G A G G G G G G G
7 chr7_80832209 0 80832209 A A A A A A A A A A A A A A G G A A A A
7 chr7_80837482 0 80837482 G G G G G G G G C C C C G G G G G G G G
7 chr7_80841404 0 80841404 A A A A A A A A C C C C A A A A A A A A
7 chr7_80852218 0 80852218 A A A A A A A A A A A A A A A A G G A A
7 chr7_80852594 0 80852594 A A A A A A A A T T T T A A A A A A A A
7 chr7_80854114 0 80854114 G G G G G G G G A A A A G G G G G G G G
7 chr7_80862876 0 80862876 T T T T T T T T T T T T T T T T C C T T
7 chr7_80863784 0 80863784 G G G G G G G G G G G G G G A G G G G G
7 chr7_80872162 0 80872162 G G G G G G G G G G G G G G A A G G G G
7 chr7_80878462 0 80878462 A A A A A A A A A A A A A A G G A A A A
7 chr7_80881354 0 80881354 G G G G G G G G A A A A G G G G G G G G
7 chr7_80887071 0 80887071 G G G G G G G G G G G G G G C C G G G G
7 chr7_80896716 0 80896716 G G G G G G G G C C C C G G G G G G G G
7 chr7_80899826 0 80899826 G G G G G G G G G G G G G G T T G G G G
7 chr7_80908796 0 80908796 C C C C A C C C C C C C C C C C C C C C
7 chr7_80912785 0 80912785 C C C C C C T T C C C C C C C C C C C C
7 chr7_80917659 0 80917659 C C C C C C C C C T C T C C C C C C C C
7 chr7_80920230 0 80920230 C T C C C C C C C C C C C C C C C C C C
7 chr7_80921585 0 80921585 A A A A G G A A A A A A A A A A A A A A
7 chr7_80921711 0 80921711 C C C C C C C C T T T T C C C C C C C C
7 chr7_80923233 0 80923233 G G A G G G G G G G G G G G G G G G G G
7 chr7_80930754 0 80930754 C T C C C C C C C C C C C C C C C C C C
7 chr7_80933990 0 80933990 A A A A A A A A G G G G A A A A A A A A
7 chr7_80945198 0 80945198 G G G G G G G G G G G G G G G G A A G G
7 chr7_80947175 0 80947175 G G A G A A G G G G G G G G G G G G G G
7 chr7_80951632 0 80951632 A A G G A A A A A A A A G G G G G G A A
7 chr7_80956321 0 80956321 C C C G C G C C C C C C C C C C C C C C
7 chr7_80958008 0 80958008 A A A A A A A A A A A A A G A A A A A A
7 chr7_80961015 0 80961015 C C C C C C C C C C C C C C T T C C C C
7 chr7_80963394 0 80963394 C C C C C C C C C C C G C C C C C C C C
7 chr7_80966191 0 80966191 A A A A A A A A A A A A C C C C A A A A
7 chr7_80970613 0 80970613 T T T T T T T T C C C C T T T T T T T T
7 chr7_80984718 0 80984718 A A A A A A A A A A A A A A T T A A A A
7 chr7_80986110 0 80986110 G G G G G G G G G G G G T T T T T T G G
7 chr7_80986383 0 80986383 C C C T C T C C C C C C C C C C C C C C
7 chr7_80989445 0 80989445 G G G G G G G G G G G G T T G G T T G G
7 chr7_80993857 0 80993857 T T A A A T T T T T T T T T T T T T T T
7 chr7_80994588 0 80994588 T T T T T T T T C C C C T T T T T T T T
7 chr7_80995413 0 80995413 C C C C C T C C C C C C C C C C C C C C
7 chr7_80996545 0 80996545 G G G G G G G G G G A G G G G G G G G G
7 chr7_80997159 0 80997159 C C C C C C C C C C C C C C T T C C C C
7 chr7_80997890 0 80997890 C C C C C C C C C C C C C C T T C C C C
7 chr7_81003140 0 81003140 A G A A A A A A A A A A A A A A A A A A
7 chr7_81007706 0 81007706 C C C C C C C C A C C C C C C C C C C C
7 chr7_81009222 0 81009222 C C C C C C C C C C C C C C T T C C C C
7 chr7_81022196 0 81022196 C C C C C T C C C C C C C C C C C C C C
7 chr7_81032100 0 81032100 A A A A A A A A C C A C A A A A A A A A
7 chr7_81037078 0 81037078 T T T T T T T T G G G G T T T T T T T T
7 chr7_81038270 0 81038270 G G G G G G G G A A A A G G G G G G G G
7 chr7_81038483 0 81038483 C C C C C C C C C C C C C C A A C C C C
7 chr7_81040563 0 81040563 A A A A A A A A A A A G A A A A A A A A
7 chr7_81043890 0 81043890 G G A A A G G G G G G G G G G G G G G G
7 chr7_81045736 0 81045736 A A A A A A A A A G A G A A A A A A A A
7 chr7_81050205 0 81050205 A A A A A G A A A A A A A A A A A A A A
7 chr7_81052298 0 81052298 T T T T T T T T G G G G T T T T T T T T
7 chr7_81062980 0 81062980 T T T T A T T T T T T T T T T T T T T T
7 chr7_81064215 0 81064215 T T T T T T T T C C C C T T T T T T T T
7 chr7_81065903 0 81065903 C C C C C C C C C C C C C C C C C T C C
7 chr7_81068213 0 81068213 G G G G G G G G A G G G G G G G G G G G
7 chr7_81079507 0 81079507 C C C C C C C C C C C C T T C C C C C C
7 chr7_81079899 0 81079899 A A A A A A A A A A A A A T A A A A A A
7 chr7_81092431 0 81092431 G G G G G G G G A A A A G G G G G G G G
7 chr7_81094041 0 81094041 G G G G A G G G G G G G G G G G G G G G
7 chr7_81110282 0 81110282 G G G G G G G G G T G G G G G G G G G G
7 chr7_81111751 0 81111751 C C C C C T C C C C C C C C C C C C C C
7 chr7_81123161 0 81123161 A A G G G G G G G G G G G G G G G G A A
7 chr7_81123588 0 81123588 T T T T T T T T C C C C T T T T T T T T
7 chr7_81123958 0 81123958 C C C C C C C C A C C C C C C C C C C C
7 chr7_81124992 0 81124992 G G G G G G G G A G G G G G G G G G G G
7 chr7_81125045 0 81125045 C C T T C T C C C C C C C C C C C C C C
7 chr7_81130727 0 81130727 A A A A A G A A A A A A A A A A A A A A
7 chr7_81139197 0 81139197 T T C C C T T T T T T T T T T T T T T T
7 chr7_81141354 0 81141354 C C C C C C C C C C C T C C C C C C C C
```
