## Supplementary File 2. Zonkey (Schubert et al. 2017) report for donkey specimen Ancient2. for "No genetic evidence yet for hinnies at Mazongshan (400-160 BCE), northwestern China": incl_ts.tped (part 12 of 32)

```
7 chr7_81148182 0 81148182 G G G G G G G G A G G G G G G G G G G G
7 chr7_81149278 0 81149278 C C C C C C C C T T T T C C C C C C C C
7 chr7_81154329 0 81154329 A A A A A A A A A A A A C C A A A A A A
7 chr7_81159987 0 81159987 G G G G G G G G G G G G A G G G G G G G
7 chr7_81162715 0 81162715 C C C C C T C C C C C C C C C C C C C C
7 chr7_81164184 0 81164184 C C G G G G C C C C C C C C C C C C C C
7 chr7_81165800 0 81165800 G G A A A G G G G G G G G G G G G G G G
7 chr7_81167258 0 81167258 T T T T T T T T C C T T T T T T T T T T
7 chr7_81182156 0 81182156 G G G G G G G G G G G G G G A G G G G G
7 chr7_81182321 0 81182321 G G G G G G G G G G G G A G G G G G G G
7 chr7_81186719 0 81186719 C C C C C C C C A A A A C C C C C C C C
7 chr7_81192405 0 81192405 C C C C A A C C C C C C C C C C C C C C
7 chr7_81196904 0 81196904 T T T T T T T T G G G G T T T T T T T T
7 chr7_81202886 0 81202886 T T T T T T T T T T C T T T T T T T T T
7 chr7_81203007 0 81203007 C C C C T T C C C C C C C T C C C C C C
7 chr7_81204242 0 81204242 C C T T T T C C T T T T T T T T T T C C
7 chr7_81204653 0 81204653 G G G G G G G G G G G G G G G G C C G G
7 chr7_81207483 0 81207483 T T T T T T T T T T T T C T T T T T T T
7 chr7_81217905 0 81217905 G G G G G G G G A A A A G G G G G G G G
7 chr7_81221489 0 81221489 G G G G G G G G G G G G C C G G G G G G
7 chr7_81229559 0 81229559 T T T T T T T T T T T T C C T T T T T T
7 chr7_81230752 0 81230752 G G G G G G G G A A A A G G G G G G G G
7 chr7_81231279 0 81231279 G G G G G G G G G G G G A A G G A A G G
7 chr7_81233157 0 81233157 A G A A A A A A A A A A A A A A A A A A
7 chr7_81237487 0 81237487 A A G G G G A A G G G G A A G G A A A A
7 chr7_81242403 0 81242403 T T C C C C T T T T T T C C C C C C T T
7 chr7_81244220 0 81244220 A A A A A A A A A A A A A A A A A C A A
7 chr7_81254382 0 81254382 C C C C C C C C C C C T C C C C C C C C
7 chr7_81257325 0 81257325 G G G G G G G G A A A A G G G G G G G G
7 chr7_81274224 0 81274224 G G G G G G G G G G A G A A A A A A G G
7 chr7_81287552 0 81287552 C C C C C C C C C C C T C C C C C C C C
7 chr7_81289650 0 81289650 T T T T T T T T T T T T T T T T C C T T
7 chr7_81296088 0 81296088 G G G G A A G G G G G G G G G G G G G G
7 chr7_81303551 0 81303551 G G G G G G G G A A A A G G G G A A G G
7 chr7_81306255 0 81306255 G G G G G G A A G G G G G G G G G G G G
7 chr7_81306800 0 81306800 G G G G G G G G G G G G G G G T G G G G
7 chr7_81318386 0 81318386 A A C C A C A A A A A A A A A A A A A A
7 chr7_81320153 0 81320153 G G G G C G G G G G G G G G G G G G G G
7 chr7_81324791 0 81324791 G G A A G G G G G G G G G G G G G G G G
7 chr7_81326764 0 81326764 G G G G G G G G A A A A G G G G G G G G
7 chr7_81328652 0 81328652 G G G G G G G G T T T T G G G G G G G G
7 chr7_81345042 0 81345042 A A A A A A A A G G G G A A A A A A A A
7 chr7_81345497 0 81345497 A A G G G G A A G G G G G G G G G G A A
7 chr7_81349009 0 81349009 T T T T T T T T C T C T T T T T T T T T
7 chr7_81350278 0 81350278 C C C C C C C C T T T T C C C C C C C C
7 chr7_81358918 0 81358918 G G G G C G G G G G G G G G G G G G G G
7 chr7_81359615 0 81359615 A C A A A A A A A A A A A A A A A A C C
7 chr7_81361321 0 81361321 G G G G G G G G A A A A G G G G G G G G
7 chr7_81371558 0 81371558 T T T T T T T T T T T T T T T T G G T T
7 chr7_81372533 0 81372533 G G G G A G G G G G G G G G G G G G G G
7 chr7_81378400 0 81378400 G G G G G G T T G G G G G G G G G G G G
7 chr7_81381460 0 81381460 G G A A G G G G G G G G G G G G G G G G
7 chr7_81384773 0 81384773 G G G G G G G G A G G G G G G G G G G G
7 chr7_81391651 0 81391651 T T T T T T T T C T T T T T T T T T T T
7 chr7_81396461 0 81396461 T T T T T T T T T T T T A T T T T T T T
7 chr7_81399207 0 81399207 G G A G G G G G G G G G G G G G G G G G
7 chr7_81405760 0 81405760 T T T T T T T T T T T T T T C C T T T T
7 chr7_81408190 0 81408190 G G G G G G G G A G G G G G G G G G G G
7 chr7_81408282 0 81408282 A A A A A A A A A A A A A A A A A C A A
7 chr7_81412101 0 81412101 C C C C C C C C G G G G C C C C C C C C
7 chr7_81414791 0 81414791 A A A A A A A A C C C C A A A A A A A A
7 chr7_81415366 0 81415366 C C C C C C C C C C C T C T C C C C C C
7 chr7_81425040 0 81425040 C C C C C C T T C C C C C C C C C C C C
7 chr7_81429982 0 81429982 A A A A A A G G A A A A A A A A A A A A
7 chr7_81454564 0 81454564 G G G G G G G G C G G G G G G G G G G G
7 chr7_81456638 0 81456638 C C C C C T C C C C C C C T C C T T C C
7 chr7_81458618 0 81458618 A A A A A A A A G G G G A A A A A A A A
7 chr7_81459455 0 81459455 A A A A A A G G A A A A A A A A A A A A
7 chr7_81466647 0 81466647 A A A A A A A A G G G G A A A A A A A A
7 chr7_81468907 0 81468907 G G G G G G G G T T T T G G G G G G G G
7 chr7_81481580 0 81481580 A G A A A A A A A A A A A A A A A A A A
7 chr7_81483974 0 81483974 T T T T T T T T C C C C T T T T T T T T
7 chr7_81502789 0 81502789 G G G G G G G G A G G G G G G G G G G G
7 chr7_81506160 0 81506160 T T G G T T T T T T T T T T T T T T T T
7 chr7_81509121 0 81509121 A A A A A A A A A A A A A A A G A A A A
7 chr7_81511534 0 81511534 A A A A A A A A G G G G A A A A A A A A
7 chr7_81511822 0 81511822 A A A A A A A A A A A A A A A A G G A A
7 chr7_81517425 0 81517425 A A A A A A A A G G G G A A A A A A A A
7 chr7_81517534 0 81517534 G G A A A A G G G G G G G G G G G G G G
7 chr7_81525193 0 81525193 C C C C C C A A C C C C C C C C C C C C
7 chr7_81527098 0 81527098 C C C C C C C C C C C G C C C C C C C C
7 chr7_81527370 0 81527370 C T C C C C C C C C C C C C C C C C T T
7 chr7_81537249 0 81537249 G G G G G G G G G G G G A G G G G G G G
7 chr7_81539433 0 81539433 G G G G G G G G G G G G A G G G G G G G
7 chr7_81540442 0 81540442 G G A A A A G G A A A A A A A A A A G G
7 chr7_81541619 0 81541619 G G G G G G G G G G G G A G G G G G G G
7 chr7_81542069 0 81542069 G G G G G G G G G G G G G T G G G G G G
7 chr7_81550077 0 81550077 A A A A A A T T A A A A A A A A A A A A
7 chr7_81550307 0 81550307 T T T T G T T T T T T T T T T T T T T T
7 chr7_81556817 0 81556817 A A A A A A A A G G G G A A A A A A A A
7 chr7_81558928 0 81558928 G G G G G G G G C C C C G G G G G G G G
7 chr7_81559771 0 81559771 C C C C C T C C C C C C C C C C C C C C
7 chr7_81567932 0 81567932 C C T T T T C C C C C C C C C C C C C C
7 chr7_81574227 0 81574227 G T G G G G G G G G G G G G G G G G G G
7 chr7_81579154 0 81579154 C T C C C C C C C C C C C C C C C C C C
7 chr7_81586484 0 81586484 G G G G G G G G A G G G G G G G G G G G
7 chr7_81586878 0 81586878 G G G G G G G G G G G G A G G G G G G G
7 chr7_81587219 0 81587219 C C T T T T C C C C C C C C C C C C C C
7 chr7_81587337 0 81587337 G G G G G G G G G G G G G T G G G G G G
7 chr7_81593951 0 81593951 T T T T T T T T C C C C T T T T T T T T
7 chr7_81595205 0 81595205 A A A A A A A A G G G G A A A A A A A A
7 chr7_81598616 0 81598616 G G G G A G G G G G G G G G G G G G G G
7 chr7_81601313 0 81601313 A A A A A A A A G G G G A A A A A A A A
7 chr7_81607918 0 81607918 A A G G G G A A A A A A G G G G G G A A
7 chr7_81612465 0 81612465 A A A A A A A A A A A A A A A G A A G G
7 chr7_81614059 0 81614059 C C C C C C C C C C C C G G C C C C C C
7 chr7_81614744 0 81614744 A A A A A A A A G G G G A A A A A A A A
7 chr7_81619884 0 81619884 A A A A A A A A G G G G A A A A A A A A
7 chr7_81620225 0 81620225 G G G G G G G G G G G G A G G G G G G G
7 chr7_81621321 0 81621321 G G G G G G G G G G G G A G G G G G G G
7 chr7_81626606 0 81626606 G G G G G G G G C C C C G G G G G G G G
7 chr7_81632601 0 81632601 G G G G G G G G G T G G G G G G G G G G
7 chr7_81633204 0 81633204 G G G G G G G G C G G G G G G G G G G G
7 chr7_81635893 0 81635893 A A A A A A A A A C A A A A A A A A A A
7 chr7_81639408 0 81639408 C C C C C C C C C T C C C C C C C C C C
7 chr7_81644556 0 81644556 A A A A A A A A A G A A A A A A A A A A
7 chr7_81645895 0 81645895 C C C C C C C C A A A A C C C C C C C C
7 chr7_81649460 0 81649460 A G A A A A A A A A A A A A A A A A G G
7 chr7_81653674 0 81653674 C C C C C C C C G G G G C C C C C C C C
7 chr7_81654125 0 81654125 T T C C C C T T C C C C C C C C C C T T
7 chr7_81655610 0 81655610 G G G G G G G G G G A G G G G G G G G G
7 chr7_81656058 0 81656058 G G G G G G G G A A A A G G G G G G G G
7 chr7_81664804 0 81664804 A A A A A A A A A G A A A A A A A A A A
7 chr7_81669844 0 81669844 T T T T T T T T A A A A T T T T T T T T
7 chr7_81669915 0 81669915 C C C C C C C C C T C C C C C C C C C C
7 chr7_81675325 0 81675325 T T T T T T T T T T T T C T T T T T T T
7 chr7_81676302 0 81676302 A G A A A A A A A A A A A A A A A A A A
7 chr7_81682248 0 81682248 T T T T T T T T T T T T T T T T C C T T
7 chr7_81686188 0 81686188 C C C C C C C C C C C C C T C C C C C C
7 chr7_81689166 0 81689166 C C C C C C C C C C C C C T C C C C C C
7 chr7_81691630 0 81691630 A A A A A A A A G G G G A A A A A A A A
7 chr7_81698980 0 81698980 A G G G G G G G G G G G G G G G G G G G
7 chr7_81703500 0 81703500 C C T T T T C C C C C C C C C C C C C C
7 chr7_81705563 0 81705563 A A A A A G A A A A A A A A A A A A A A
7 chr7_81707653 0 81707653 G G G G G G G G G G G G G G G G A A G G
7 chr7_81707943 0 81707943 T T T T T T T T G G G G T T T T T T T T
7 chr7_81708376 0 81708376 A A A A A T A A A A A A A A A A A A A A
7 chr7_81712347 0 81712347 C C C C C C C C C T C T C C C C C C C C
7 chr7_81712376 0 81712376 G G G G G G G G G G G G A G A A G G G G
7 chr7_81714904 0 81714904 G G G G G G G G G G G G G G T T G G G G
7 chr7_81719061 0 81719061 G G G G G G G G G G G G A G G G G G G G
7 chr7_81722655 0 81722655 C C T T T T C C T T T T T T T T T T C C
7 chr7_81723314 0 81723314 G G G G G G G G A G G G G G G G G G G G
7 chr7_81724284 0 81724284 G G G G G G G G G G G G G G G G A A G G
7 chr7_81724675 0 81724675 C C T T T T C C T T T T T T T T T T C C
7 chr7_81737006 0 81737006 T T T T T T T T T T T T T T T T C C T T
7 chr7_81758130 0 81758130 A A G G A A A A A A A A A A A A A A A A
7 chr7_81762261 0 81762261 C C C C A A C C C C C C C C C C C C C C
7 chr7_81763421 0 81763421 C T C C C C C C C C C C C C C C C C C C
7 chr7_81767124 0 81767124 C C T T C C C C C C C C C C C C C C C C
7 chr7_81767579 0 81767579 G G G G G G G G G G G G A G G G G G G G
7 chr7_81771210 0 81771210 C C T T C C C C C C C C C C C C C C C C
7 chr7_81775753 0 81775753 G G G G G G G G G G G G G G G G A G G G
7 chr7_81778546 0 81778546 T T T T C C T T T T T T T T T T T T T T
7 chr7_81780516 0 81780516 C C C C C C C C C C C C C T C C C C C C
7 chr7_81784152 0 81784152 G G G G G G G G A G G G G G G G G G G G
7 chr7_81788491 0 81788491 T T T T T T T T C T T T T T T T T T T T
7 chr7_81803584 0 81803584 T T T T T T T T C C C C T T T T T T T T
7 chr7_81812537 0 81812537 C C C C C C T T C C C C C C C C C C T T
7 chr7_81813808 0 81813808 T T T T T T T T C C C C T T T T T T T T
7 chr7_81816731 0 81816731 C C C T C C C C C C C C C C C C C C C C
7 chr7_81819188 0 81819188 C C C C C C C C C C C T C C C C C C C C
7 chr7_81829356 0 81829356 A A A A A A A A A C A A A A A A A A A A
7 chr7_81829697 0 81829697 A A A A A A A A G G G G A A A A A A A A
7 chr7_81844442 0 81844442 T T C T T T T T T T T T T T T T T T T T
7 chr7_81845740 0 81845740 G G G G G G G G G G G G A G G G G G G G
7 chr7_81850664 0 81850664 C C C T C C C C C C C C C C C C C C C C
7 chr7_81851819 0 81851819 A A A A A A A A G G G G A A A A A A A A
7 chr7_81861978 0 81861978 G G T T T T G G G G G G G G G G G G G G
7 chr7_81866353 0 81866353 T T T T T T T T G G G G T T T T T T T T
7 chr7_81866642 0 81866642 A A A A A A A A A A A A A G A A A A A A
7 chr7_81869836 0 81869836 T T T T T T T T A A A T T T T T T T T T
7 chr7_81875502 0 81875502 G G A A G G G G G G G G G G G G G G G G
7 chr7_81888875 0 81888875 C C C C T T C C C C C C C C C C C C C C
7 chr7_81892423 0 81892423 A A A A A A A A A A A A A A A T A A A A
7 chr7_81902804 0 81902804 A A A A A A A A A A A A A A A G A A A A
7 chr7_81911470 0 81911470 A A G G A A A A A A A A A A A A A A A A
7 chr7_81912121 0 81912121 C C C C C C T T C C C C C C C C C C C C
7 chr7_81914260 0 81914260 G G G G A G G G G G G G G G G G G G G G
7 chr7_81916896 0 81916896 C C C C C C C C C C C C C T C C C C C C
7 chr7_81917310 0 81917310 A T A A A A A A A A A A A A A A A A A A
7 chr7_81918008 0 81918008 C C C C C C C C T T T T C C C C C C C C
7 chr7_81920288 0 81920288 T T T T T T T T C C C C T T T T T T T T
7 chr7_81921820 0 81921820 C C C C C C C C C T C C C C C C C C C C
7 chr7_81921895 0 81921895 A A A A A A A A C C C C A A A A A A A A
7 chr7_81925077 0 81925077 T T T T T T T T C C C C T T T T T T T T
7 chr7_81925269 0 81925269 G G G G G G G G G G G G G G G G A A G G
7 chr7_81929250 0 81929250 A A A A A A A A A A A A A A A C A A A A
7 chr7_81937139 0 81937139 T T C C C C T T C C C T C C C C C C T T
7 chr7_81942477 0 81942477 A A A A A A A A A A A A A A A T A A A A
7 chr7_81948060 0 81948060 A T A A A A A A A A A A A A A A A A A A
7 chr7_81949270 0 81949270 A A A A A A A A A A A A A A A A C C A A
7 chr7_81952756 0 81952756 G G G G G G G G G G G G G G G G G T G G
7 chr7_81954964 0 81954964 A A G G G G G G G G G G G G G G G G A A
7 chr7_81956041 0 81956041 A A A A A A A A A A A A A T A A A A A A
7 chr7_81959167 0 81959167 G G A G G G G G G G G G G G G G G G G G
7 chr7_81960226 0 81960226 G G A A A A G G A A A A A A A A A A A A
7 chr7_81960401 0 81960401 T T T T T T T T C C C C T T T T T T T T
7 chr7_81977068 0 81977068 T T C C C C C C C C C C C C C C C C T T
7 chr7_81988517 0 81988517 G G C G G G G G G G G G G G G G G G G G
7 chr7_81988602 0 81988602 T T T T T T T T T T T T G T T T T T T T
7 chr7_81999351 0 81999351 T T T T T T T T T T T T C T T T T T T T
7 chr7_82001569 0 82001569 C C C C C C C C C C T T C C C C C C C C
7 chr7_82004933 0 82004933 C C C C C C C C A A A A C C C C C C C C
7 chr7_82015811 0 82015811 G G G G G G G G G G G G T T G G G G G G
7 chr7_82018831 0 82018831 C C C C C C C C G G G G C C C C C C C C
7 chr7_82024491 0 82024491 A A A A A G A A A A A A A A A G A A A A
7 chr7_82025733 0 82025733 C C C C C C C C C C C C C C C C C G C C
7 chr7_82028764 0 82028764 A A A A A G A A A A A A A A A A A A A A
7 chr7_82036156 0 82036156 G G G G G G G G G G G G A A G G G G G G
7 chr7_82036896 0 82036896 C C C C C C C C C C C C T T C C C C C C
7 chr7_82041954 0 82041954 G G G G G G G G C C C C C C C C C C G G
7 chr7_82056586 0 82056586 A A A A A A A A A A A A A A A A T T A A
7 chr7_82057121 0 82057121 G G A G G G G G G G G G G G G G G G G G
7 chr7_82059685 0 82059685 T T A A A A T T A A A A A A A A A A T T
7 chr7_82061365 0 82061365 T T T T T T T T C C C C T T T T T T T T
7 chr7_82061551 0 82061551 C C C C C C C C C C C C C C C T C C C C
7 chr7_82071288 0 82071288 C C C C C C C C G G G G C C C C C C C C
7 chr7_82074868 0 82074868 T T T T T T T T T T T T T T C C T T T T
7 chr7_82079130 0 82079130 C C C C C C C C T T T T C C C C C C C C
7 chr7_82080239 0 82080239 A A A A A A A A G G G G A A A A A A A A
7 chr7_82082275 0 82082275 C C C C C C C C C C C C C C C C C G C C
7 chr7_82084395 0 82084395 C C C C C T C C C C C C C C C C C C C C
7 chr7_82088498 0 82088498 G G A A G G G G G G G G G G G G G G G G
7 chr7_82090013 0 82090013 G G G G G G G G A G A G G G G G G G G G
7 chr7_82101720 0 82101720 G G G G G G G G G G G G G G A A G G G G
7 chr7_82105075 0 82105075 C C C C T T C C C C C C C C C C C C C C
7 chr7_82105323 0 82105323 C C C C C C C C A A A A C C C C C C C C
7 chr7_82115401 0 82115401 A A G G G G A A G G G G G G G G G G A A
7 chr7_82116461 0 82116461 T T T T T T T T T T T T T T T T C C T T
7 chr7_82117003 0 82117003 C C C C C C C C C C C C C C C C C T C C
7 chr7_82120561 0 82120561 T T G G G G T T G G G G G G G G G G T T
7 chr7_82120765 0 82120765 G G G G G G G G G G G G G G A G G G G G
7 chr7_82124844 0 82124844 C C C C C C C C G G G G C C C C C C C C
7 chr7_82126192 0 82126192 C C C C C C C C T T T T C C C C C C C C
7 chr7_82135302 0 82135302 T T G T T T T T T T T T T T T T T T T T
7 chr7_82141115 0 82141115 A A A A A A A A G G G G A A A A A A A A
7 chr7_82148882 0 82148882 A A G G G G G G G G G G G G G G G G G G
7 chr7_82159235 0 82159235 T T T T T T T T C C C C T T T T T T T T
7 chr7_82168378 0 82168378 T T T T T T T T C T T T T T T T T T T T
7 chr7_82169702 0 82169702 T T T T T T T T T T T T T T A A T T T T
7 chr7_82170458 0 82170458 C C T T T T C C C C C C C C C C C C C C
7 chr7_82176700 0 82176700 C C C C C C C C C C C C C C C C A A C C
7 chr7_82181715 0 82181715 T T T T T T T T C C C T T T T T T T T T
7 chr7_82182510 0 82182510 G G G G G G G G G G G G G G A A G G G G
7 chr7_82192218 0 82192218 C C C C C C C C C T C C C C C C C C C C
7 chr7_82207514 0 82207514 A A A A A A A A A A A A A G A A A A A A
7 chr7_82210091 0 82210091 A A A A A A A A A A A A A A A A A G A A
7 chr7_82217448 0 82217448 A A A A A A A A A A A A G G A A A A A A
7 chr7_82218606 0 82218606 T T T T T T C C T T T T T T T T T T T T
7 chr7_82221448 0 82221448 A A A A A A A A A A A G A A A A A A A A
7 chr7_82227567 0 82227567 A A C C A A A A A A A A A A A A A A A A
7 chr7_82233332 0 82233332 C C C C C C C C C C C C C T C C C C C C
7 chr7_82235802 0 82235802 A A A A A A A A A A A A A A G G A A A A
7 chr7_82242383 0 82242383 A A A A A A A A A A A A A A A A G G A A
7 chr7_82248054 0 82248054 T T T T T T T T A A A A T T T T T T T T
7 chr7_82253212 0 82253212 G G G G G G G G G G G G G G A G G G G G
7 chr7_82253292 0 82253292 T T T T T T T T T T C T T T T T T T T T
7 chr7_82258031 0 82258031 T T T T T T T T C T T T T T T T T T T T
7 chr7_82259225 0 82259225 G G A G G G A A G G G G G G G G G G G G
7 chr7_82261576 0 82261576 A A A A A G A A A A A A A A A A A A A A
7 chr7_82263680 0 82263680 G G A A A A G G A A A A A A A A A A G G
7 chr7_82263976 0 82263976 A A A A A A A A A G A A A A A A A A A A
7 chr7_82264353 0 82264353 G G G G G G G G G G G G G G G G A G G G
7 chr7_82277474 0 82277474 A A A A A A A A G G G G A A A A A A A A
7 chr7_82277884 0 82277884 A A A A A A A A A G A A A A A A A A A A
7 chr7_82277927 0 82277927 C C C C C C C C C C C C G G G G G G C C
7 chr7_82280289 0 82280289 G G G G G G G G A A A A G G G G G G G G
7 chr7_82281699 0 82281699 G G G G G G G G G G G G G G G G A A G G
7 chr7_82288705 0 82288705 G G A A A G G G G G G G G G G G G G G G
7 chr7_82300435 0 82300435 G G A A A G G G G G G G A A A A A A G G
7 chr7_82306191 0 82306191 T T T T T T C C T T T T T T T T T T T T
7 chr7_82307875 0 82307875 A A A A A A A A C C C C A A A A A A A A
7 chr7_82311589 0 82311589 C C C C C C C C C C C C C C C C C T C C
7 chr7_82315605 0 82315605 T T T T T T T T T T T T C T T T T T T T
7 chr7_82324237 0 82324237 C C C C C C C C C C C C G G C C C C C C
7 chr7_82324872 0 82324872 C C C C C C C C C C C C C C C C T T C C
7 chr7_82326589 0 82326589 C C C C C C C C C C C C C C C G C C C C
7 chr7_82331859 0 82331859 T T T T T T T T C C C C T T T T T T T T
7 chr7_82336871 0 82336871 G G G G G G G G G G G G G G A A A A G G
7 chr7_82337153 0 82337153 T T T T T T T T T T T T C T T T T T T T
7 chr7_82339516 0 82339516 A A A A A A A A A A A A A C A A A A A A
7 chr7_82341809 0 82341809 G G G G G G G G T T T T G G G G G G G G
7 chr7_82351461 0 82351461 A A A A G G A A A A A A A A A A A A A A
7 chr7_82357038 0 82357038 T T T T T T G G T T T T T T T T T T T T
7 chr7_82357926 0 82357926 G G G G G G G G A A A A G G G G G G G G
7 chr7_82366973 0 82366973 A A A A A A A A T T T T A A A A A A A A
7 chr7_82374164 0 82374164 C C C C C C C C C C C C C C C C C T C C
7 chr7_82374568 0 82374568 C C C C C C C C T T T T C C C C C C C C
7 chr7_82386307 0 82386307 C T C C C C C C C C C C C C C C C C C C
7 chr7_82389936 0 82389936 T T T T C C T T T T T T T T T T T T T T
7 chr7_82397226 0 82397226 T T G G G G T T G G G G G G G G G G T T
7 chr7_82397420 0 82397420 A A A A A A A A C C A C A A A A A A A A
7 chr7_82398543 0 82398543 T T T T G G T T T T T T T T T T T T T T
7 chr7_82398593 0 82398593 A A A A A A A A G G G G A A A A A A A A
7 chr7_82402091 0 82402091 T T T T T T T T A A A A T T T T T T T T
7 chr7_82406406 0 82406406 A G A A A A A A A A A A A A A A A A A A
7 chr7_82406640 0 82406640 A A A A A A A A G G G G A A A A A A A A
7 chr7_82414848 0 82414848 A A A G A A A A A A A A A A A A A A A A
7 chr7_82424439 0 82424439 G G G G G G G G A A A A G G G G G G G G
7 chr7_82424864 0 82424864 A A A A A A A A A A A A A A A A C C A A
7 chr7_82427038 0 82427038 A A A A A A A A G G G G A A A A A A A A
7 chr7_82428141 0 82428141 A A A A A A A A G G G G A A A A A A A A
7 chr7_82428166 0 82428166 C C C C C C C C C C C C C C G G G G C C
7 chr7_82437366 0 82437366 A A A A A A A A C C C C A A A A A A A A
7 chr7_82439631 0 82439631 G G G G A G G G G G G G G G G G G G G G
7 chr7_82441981 0 82441981 A A A A A A T T A A A A A A A A A A T T
7 chr7_82443015 0 82443015 C C C C C T C C C C C C C C C C C C C C
7 chr7_82444768 0 82444768 G G G G C G G G G G G G G G G G G G G G
7 chr7_82449063 0 82449063 C C C C C C C C C T C T C C C C C C C C
7 chr7_82449545 0 82449545 C C C C C C C C C C C C G G G G C C C C
7 chr7_82450521 0 82450521 C C C C C C C C C G C G C C C C C C C C
7 chr7_82451306 0 82451306 G G G G G G G G G G G G G G A A G G G G
7 chr7_82451605 0 82451605 C C C C C C C C C C C C C C C C T T C C
7 chr7_82459741 0 82459741 T T T T T T T T T T T T G T T T T T T T
7 chr7_82463749 0 82463749 G G G G G G G G A A A A G G G G G G G G
7 chr7_82465280 0 82465280 G G G G G G G G G G G G A A G G G G G G
7 chr7_82469658 0 82469658 G G G G G G G G T T T T G G G G G G G G
7 chr7_82472719 0 82472719 G G G G G G A A G G G G G G G G G G G G
7 chr7_82477726 0 82477726 G G A G G G G G G G G G G G G G G G G G
7 chr7_82479046 0 82479046 C C C C C C C C T T T T C C C C C C C C
7 chr7_82495609 0 82495609 A A A G A A A A A A A A A A A A A A A A
7 chr7_82499774 0 82499774 G G G G G G G G A A A A G G G G G G G G
7 chr7_82505716 0 82505716 C C C C C T C C C C C C C C C C C C C C
7 chr7_82513756 0 82513756 T T T T T T T T C C C C T T T T T T T T
7 chr7_82515119 0 82515119 G G G G G G G G T T T T G G G G G G G G
7 chr7_82520145 0 82520145 A A A A A A A A A A A G A A A A A A A A
7 chr7_82531676 0 82531676 G G A A A A G G G G G G G G G G G G G G
7 chr7_82537328 0 82537328 C C C C C C C C T T C T C C C C C C C C
7 chr7_82537481 0 82537481 G G T T T T T T T T T T T T T T T T G G
7 chr7_82543131 0 82543131 C C T T T T C C C C C C C C C C C C C C
7 chr7_82548474 0 82548474 T T T T T T T T T T T T A T T T T T T T
7 chr7_82551446 0 82551446 T T T T T T T T C C C C T T T T T T T T
7 chr7_82552276 0 82552276 G G A G G G G G G G G G G G G G G G G G
7 chr7_82555327 0 82555327 G G G G G G G G T T T T G G G G G G G G
7 chr7_82562637 0 82562637 A C A A A A A A A A A A A A A A A A A A
7 chr7_82564620 0 82564620 G G G G G G G G G G A A G G G G G G A A
7 chr7_82570334 0 82570334 T T A T T T T T T T T T T T T T T T T T
7 chr7_82573766 0 82573766 A G G G G G G G G G G G G G G G G G A A
7 chr7_82575882 0 82575882 G T G G G G G G G G G G G G G G G G T T
7 chr7_82583488 0 82583488 T T T T T T T T T T C T T T T T T T T T
7 chr7_82585783 0 82585783 G G G G G G T T G G G G G G G G G G G G
7 chr7_82593984 0 82593984 G G G G G G G G T T T T G G G G G G G G
7 chr7_82594819 0 82594819 T T T T T T T T C C C C T T T T T T T T
7 chr7_82601060 0 82601060 C C C C C C C C C G C G C C C C C C C C
7 chr7_82601471 0 82601471 T T T T T T T T T T T T A A T T T T T T
7 chr7_82602251 0 82602251 C C C C C C C C C C C C C C C T C C C C
7 chr7_82613199 0 82613199 C C C C C T C C C C C C C C C C C C C C
7 chr7_82615848 0 82615848 A A A C A A A A A A A A A A A A A A A A
7 chr7_82617903 0 82617903 G G A G G G G G G G G G G G G G G G G G
7 chr7_82623926 0 82623926 A G A A A A A A A A A A A A A A A A A A
7 chr7_82624560 0 82624560 C C C C C C C C C C C C C C C C T T C C
7 chr7_82625194 0 82625194 C C C C C C C C C C C C A C C C C C C C
7 chr7_82626149 0 82626149 G G G G G G G G C C C C G G G G G G G G
7 chr7_82628378 0 82628378 A A A A A A A A G G G G A A A A A A A A
7 chr7_82632393 0 82632393 C C C C C C C C C C C C C C C T C C C C
7 chr7_82633806 0 82633806 A A A A A A G G A A A A A A A A A A A A
7 chr7_82641341 0 82641341 T T T T C T T T T T T T T T T T T T T T
7 chr7_82641817 0 82641817 G G G G G G G G G G G G A A G G G G G G
7 chr7_82651403 0 82651403 T T T T T T T T C C C C T T T T T T T T
7 chr7_82653807 0 82653807 A A A A A A A A G G G G A A A A A A A A
7 chr7_82654198 0 82654198 G T T T T T T T T T T T T T T T T T T T
7 chr7_82665616 0 82665616 G G G G G G G G G G G G A G G G G G G G
7 chr7_82665924 0 82665924 G G G G G G G G T T T T G G G G G G G G
7 chr7_82666077 0 82666077 T T C C C C T T C C C C T T T T T T T T
7 chr7_82670272 0 82670272 A G G G G G G G G G G G G G G G G G G G
7 chr7_82671414 0 82671414 C C C C T T C C C C C C C C C C C C C C
7 chr7_82684646 0 82684646 G G G G G G G G A A A A G G G G G G G G
7 chr7_82687051 0 82687051 G G G G G G G G A G G G G G G G G G G G
7 chr7_82687910 0 82687910 A A A A A A A A A A A A A A A A C C A A
7 chr7_82694012 0 82694012 C C C C C C C C C C C C T T C C T T C C
7 chr7_82700164 0 82700164 C C C C C C C C C C C C T T T T T T C C
7 chr7_82700995 0 82700995 G G G G A G G G G G G G G G G G G G G G
7 chr7_82706386 0 82706386 G G G G G G G G G G G G G G G G A A G G
7 chr7_82711703 0 82711703 G G G G G G G G A A A A G G G G G G G G
7 chr7_82724636 0 82724636 G G T T G T G G G G G G G G G G G G G G
7 chr7_82729085 0 82729085 T T T T C T T T T T T T T T T T T T T T
7 chr7_82736571 0 82736571 G G G G G G G G T T T T G G G G G G G G
7 chr7_82738769 0 82738769 A A A A A C A A A A A A A A A A A A A A
7 chr7_82746046 0 82746046 T T T T T T T T T T T T C C T T C C T T
7 chr7_82747463 0 82747463 C C C C C C C C C C C C C C C T C C C C
7 chr7_82748488 0 82748488 A A A A A A A A A A A A A G A A A A A A
7 chr7_82756016 0 82756016 A A A A A A A A A G A G A A A A A A A A
7 chr7_82757454 0 82757454 C C C C A C C C C C C C C C C C C C C C
7 chr7_82760485 0 82760485 G G G G G G G G G G G G G G A A G G G G
7 chr7_82763715 0 82763715 T T T T T T T T C C C C T T T T T T T T
7 chr7_82766083 0 82766083 G G G G G G G G G G G G A G G G G G G G
7 chr7_82768523 0 82768523 G G A G G G G G G G G G G G G G G G G G
7 chr7_82771180 0 82771180 C C T T T T T T T T T T T T T T T T T T
7 chr7_82772376 0 82772376 T T T T T T T T T T T T T T G G T T T T
7 chr7_82775297 0 82775297 A A A A A A A A C C C C A A A A A A A A
7 chr7_82776658 0 82776658 G G A A A A G G A A A A A A A A A A G G
7 chr7_82782795 0 82782795 A A A A A A A A A C A A A A A A A A A A
7 chr7_82785660 0 82785660 T T T T T T T T T T T T C T T T C C T T
7 chr7_82790740 0 82790740 A A A A A A A A G G G G A A A A A A A A
7 chr7_82801380 0 82801380 C C C C C C C C C C C T C C C C C C C C
7 chr7_82806537 0 82806537 G G G T G G G G G G G G G G G G G G G G
7 chr7_82810532 0 82810532 G G G G G G G G G G G G G G A G G G G G
7 chr7_82814498 0 82814498 T T T T T T T T C C C T T T T T T T T T
7 chr7_82818215 0 82818215 G G G G G G G G G G G T G G G G G G G G
7 chr7_82818999 0 82818999 C C C T T T C C C C C C C C C C C C C C
7 chr7_82821453 0 82821453 G G A G G G G G G G G G G G G G G G G G
7 chr7_82825374 0 82825374 A A C C C C A A A A A A A A A A A A A A
7 chr7_82825994 0 82825994 T T T T T T T T C C C C T T T T T T T T
7 chr7_82827288 0 82827288 A A A A A A A A G G G G A A A A A A A A
7 chr7_82828662 0 82828662 G G G G G G G G C C C C G G G G G G G G
7 chr7_82831402 0 82831402 G G G G G G G G T T T T G G G G G G G G
7 chr7_82835256 0 82835256 G G A A A A G G G G G G G G G G G G G G
7 chr7_82840217 0 82840217 G G A A A A G G G G G G A A A A G G G G
7 chr7_82853345 0 82853345 T T T T T T T T C C C C T T T T T T T T
7 chr7_82854603 0 82854603 C C C C C C C C T T T T C C C C C C C C
7 chr7_82861432 0 82861432 C C C C C C C C C C C C C C C T C C C C
7 chr7_82868388 0 82868388 C C C C C C C C C C C C A C C C C C C C
7 chr7_82875856 0 82875856 A A A A A A A A G G G G A A A A A A A A
7 chr7_82881997 0 82881997 A A A A G G A A A A A A A A A A A A A A
7 chr7_82883943 0 82883943 G G G G G G G G A A A A G G G G G G G G
7 chr7_82890786 0 82890786 A A G G A A A A A A A A A A A A A A A A
7 chr7_82891898 0 82891898 T T T T T T T T C C C C T T T T T T T T
7 chr7_82895886 0 82895886 A A A A A A A A A A A C A A A A A A A A
7 chr7_82899211 0 82899211 G G G G C G G G G G G G G G G G G G G G
7 chr7_82901287 0 82901287 G G A A G G G G G G G G G G G G G G G G
7 chr7_82902219 0 82902219 A A A A A A A A A A A A A A A A G G A A
7 chr7_82909391 0 82909391 G G A A A A G G G G G G G G G G G G G G
7 chr7_82909515 0 82909515 T T T T T T T T C C C C T T T T T T T T
7 chr7_82914351 0 82914351 C C C C C C C C T T T T C C C C C C C C
7 chr7_82915637 0 82915637 T T T T T T T T A A A A T T T T T T T T
7 chr7_82929357 0 82929357 T T T T T T T T T T T T T T C C T T T T
7 chr7_82934364 0 82934364 A A A A T T A A A A A A A A A A A A A A
7 chr7_82945480 0 82945480 C C C C C C C C G G G G G G G G G G C C
7 chr7_82950665 0 82950665 C C C C C C C C C C C C C C T T C C C C
7 chr7_82955617 0 82955617 C C C C C C C C C C C C C T T T T T C C
7 chr7_82959085 0 82959085 T T T T T T T T C C C T T T T T T T T T
7 chr7_82959425 0 82959425 G G G G G G G G C C C C G G C C C C G G
7 chr7_82964789 0 82964789 G G G G G G G G T T T T G G G G G G G G
7 chr7_82974325 0 82974325 G G G G G G G G C G C G G G G G G G G G
7 chr7_82983010 0 82983010 G G G G G G G G G G G G G G G G A A G G
7 chr7_82993124 0 82993124 C C C C C C C C C C C C C C T T C C C C
7 chr7_82995354 0 82995354 T T C C T T T T T T T T T T T T T T T T
7 chr7_83007688 0 83007688 G G G G G G G G A A A A G G G G G G G G
7 chr7_83010570 0 83010570 C C C C C C T T C C C C C C C C C C C C
7 chr7_83012060 0 83012060 T T T T T T T T T T T T A A T T T T T T
7 chr7_83017705 0 83017705 G G G G G G G G C C G G G G G G G G G G
7 chr7_83019594 0 83019594 A G A A A A A A A A A A A A A A A A A A
7 chr7_83020678 0 83020678 A A A A A A A A A A A A G G A A A A A A
7 chr7_83020850 0 83020850 A A A A A A A A G G G G A A A A A A A A
7 chr7_83033105 0 83033105 A A A A A A A A A G A A A A A A A A A A
7 chr7_83034389 0 83034389 C C T T C T C C C C C C C C C C C C C C
7 chr7_83038790 0 83038790 A A A A A A A A A A A A A A C C A A A A
7 chr7_83058840 0 83058840 G G G G G G G G A A A A G G G G G G G G
7 chr7_83062352 0 83062352 A A A A A A A A A A A A A A G G A A A A
7 chr7_83069179 0 83069179 C C C C C C C C T T T T C C C C C C C C
7 chr7_83073479 0 83073479 C C C C C C C C T T T T C C C C C C C C
7 chr7_83075436 0 83075436 G G G G G G G G G G G G C G G G G G G G
7 chr7_83081001 0 83081001 A A A A A G A A A A A A A A A A A A A A
7 chr7_83082660 0 83082660 T T T T T T T T T T T T T T T T G G T T
7 chr7_83083910 0 83083910 T T T T C C T T T T T T T T T T T T T T
7 chr7_83088616 0 83088616 A A A A A A A A A A A A A A A A G G A A
7 chr7_83096288 0 83096288 A A A A A A A A T T T T A A A A A A A A
7 chr7_83097653 0 83097653 T T T T T T T T C C C C T T T T T T T T
7 chr7_83099647 0 83099647 A A A A A A A A G G G G A A A A A A A A
7 chr7_83107375 0 83107375 C C C C C C C C T T T T C C C C C C C C
7 chr7_83108303 0 83108303 G G G G G G G G G G A G G G G G G G G G
7 chr7_83111733 0 83111733 C C C C C C C C T T T T C C C C C C C C
7 chr7_83113551 0 83113551 C C A A A A C C C C C C C C C C C C C C
7 chr7_83120418 0 83120418 G G G G G G G G A G A G G G G G G G G G
7 chr7_83129164 0 83129164 G G A A A A G G A A A A G G G G G G G G
7 chr7_83144277 0 83144277 G G G G G G G G G G C G G G G G G G G G
7 chr7_83149032 0 83149032 G G G G A G G G G G G G G G G G G G G G
7 chr7_83149553 0 83149553 T T T T T T T T G G G G T T T T T T T T
7 chr7_83151351 0 83151351 C T C C C C C C C C C C C C C C C C T T
7 chr7_83153387 0 83153387 T T T T T T T T T T T T T T C C T T T T
7 chr7_83163865 0 83163865 C C C C C C C C T T T T C C C C C C C C
7 chr7_83164824 0 83164824 C C A A A C C C A A A A A A C C A A C C
7 chr7_83165008 0 83165008 A A A A A A A A G G G G A A A A A A A A
7 chr7_83166171 0 83166171 A A T T A T A A A A A A A A A A A A A A
7 chr7_83167316 0 83167316 T T T T T T T T T T T T C T T T T T T T
7 chr7_83170916 0 83170916 G G G G A G G G G G G G G G G G G G G G
7 chr7_83174223 0 83174223 C C C C C C C C T T T T C C C C C C C C
7 chr7_83174462 0 83174462 C C C C C T C C C C C C C C C C C C C C
7 chr7_83178746 0 83178746 T T T T T T T T C C C C T T T T T T T T
7 chr7_83178858 0 83178858 A A A A A A A A A A A A T T A A A A A A
7 chr7_83188182 0 83188182 G G G G G G G G A A A A G G G G G G G G
7 chr7_83200974 0 83200974 T T T T T T T T T T T T G G T T T T T T
7 chr7_83205494 0 83205494 C C C C C C C C T T T T C C C C C C C C
7 chr7_83208011 0 83208011 A A A A A G A A A A A A A A A A A A A A
7 chr7_83208054 0 83208054 C C C C C C C C T T T T C C C C C C C C
7 chr7_83216414 0 83216414 T T T T T T T T T T T T T T C C T T T T
7 chr7_83222757 0 83222757 G G G G G T G G G G G G G G G G G G G G
7 chr7_83224118 0 83224118 A A A A A A A A A A A G A A A A A A A A
7 chr7_83230289 0 83230289 C C C C C C C C C C C C G G G G G G C C
7 chr7_83243970 0 83243970 T T T T T T T T T T T T G G G G G G T T
7 chr7_83247341 0 83247341 T T T T T T T T C C C C T T T T T T T T
7 chr7_83253015 0 83253015 A A A A A A A A G G G G A A A A A A A A
7 chr7_83262816 0 83262816 C C C C C C C C T T T T C C C C C C C C
7 chr7_83271138 0 83271138 C C T T T T C C C C C C C C C C C C C C
7 chr7_83273096 0 83273096 G G G G G G G G G G G G C C C C C C G G
7 chr7_83273703 0 83273703 G G G G G G A A G G G G G G G G G G G G
7 chr7_83273846 0 83273846 G G G G G G G G A A A A G G G G G G G G
7 chr7_83285192 0 83285192 C C C C C C C C T T T T C C C C C C C C
7 chr7_83288187 0 83288187 T T T T T T T T T T T T T T T T C C T T
7 chr7_83304053 0 83304053 C C C C C C C C C C C C C C T T C T C C
7 chr7_83310275 0 83310275 T T T T T T C C T T T T T T T T T T C C
7 chr7_83312489 0 83312489 C C C C C C C C A A A A C C C C C C C C
7 chr7_83318813 0 83318813 G G G G G G G G G G G G G G A A G G G G
7 chr7_83325657 0 83325657 C C C C C C C C C C C C C C C C C T C C
7 chr7_83335214 0 83335214 C C C C C C T T C C C C C C C C C C C C
7 chr7_83335308 0 83335308 A A A A A G A A A A A A A A A A A A A A
7 chr7_83346812 0 83346812 C C C C C C C C C C C C C C C C T T C C
7 chr7_83355540 0 83355540 C C C C C C G G C C C C C C C C C C C C
7 chr7_83356589 0 83356589 T T T T T T T T T T T T A T T T T T T T
7 chr7_83365587 0 83365587 A A C C A C A A A A A A A A A A A A A A
7 chr7_83368288 0 83368288 C C C C C C C C G G G G C C C C C C C C
7 chr7_83376332 0 83376332 C C C C C C C C T T T T C C C C C C C C
7 chr7_83379912 0 83379912 A A G G G G A A A A A A A A A A A A A A
7 chr7_83380571 0 83380571 T T T T C T T T T T T T T T T T T T T T
7 chr7_83387773 0 83387773 G G G G G G G G G G G G A G G G G G G G
7 chr7_83401824 0 83401824 C C C C C C T T C C C C C C C C C C T T
7 chr7_83402751 0 83402751 C C C C C C A A C C C C C C C C C C C C
7 chr7_83412167 0 83412167 C C C C C T C C C C C C C C C C C C C C
7 chr7_83428504 0 83428504 A A T T T T A A T T T T T T T T T T A A
7 chr7_83430588 0 83430588 T T G G G G G G G G G G G G G G G G G G
7 chr7_83432774 0 83432774 A A A A A A A A A A A A A A G G A A A A
7 chr7_83444841 0 83444841 G G A A A A G G A A A A A A A A A A G G
7 chr7_83455560 0 83455560 C C C C C C C C C C C C T T C C C C C C
7 chr7_83458296 0 83458296 T T T T T T T T T T G T T T T T T T T T
7 chr7_83461592 0 83461592 T T T T T T T T T T T T G G T T T T T T
7 chr7_83477512 0 83477512 C C C C C C C C T T T T C C C C C C C C
7 chr7_83480693 0 83480693 G G G G G G G G A G G G G G G G G G G G
7 chr7_83483986 0 83483986 G G A A A A G G G G G G G G G G G G G G
7 chr7_83484558 0 83484558 C C C T C C C C C C C C C C C C C C C C
7 chr7_83486242 0 83486242 G G G G C C G G G G G G G G G G G G G G
7 chr7_83488805 0 83488805 T T T T T T T T T T G T T T T T T T T T
7 chr7_83497204 0 83497204 A A A A G G A A G G G G G G G G G G A A
7 chr7_83502780 0 83502780 C C C C C C C C C C C T C C C C C C C C
7 chr7_83507847 0 83507847 G G G G G G G G A G G G G G G G G G G G
7 chr7_83520217 0 83520217 C C C C C C C C G G G G C C C C C C C C
7 chr7_83523610 0 83523610 C C C C C C C C G G G G C C C C C C C C
7 chr7_83530089 0 83530089 C C C C C C C C T T T T C C C C C C C C
7 chr7_83534090 0 83534090 A A A A A A A A A G A G A A A A A A A A
7 chr7_83534277 0 83534277 T T C C C C T T C C C C T T T T T T T T
7 chr7_83535194 0 83535194 G G G G G G G G G G G G C C G G G G G G
7 chr7_83545050 0 83545050 T T T T C T T T T T T T T T T T T T T T
7 chr7_83549167 0 83549167 T T T T T T T T G G G T T T T T T T T T
7 chr7_83560210 0 83560210 C C C C C C C C T T T T C C C C C C C C
7 chr7_83563618 0 83563618 C C T T T T C C T T T T T T T T T T C C
7 chr7_83566090 0 83566090 C C C C C C C C C C C C C C A A C C C C
7 chr7_83567357 0 83567357 C C C C C G C C C C C C C C C C C C C C
7 chr7_83569262 0 83569262 A A A A A A A A A A A A A A C C A A A A
7 chr7_83571445 0 83571445 T T C C C C C C C C C C C C C C C C C C
7 chr7_83573731 0 83573731 C C C C C C C C C C C C C C C C G G C C
7 chr7_83573808 0 83573808 G G A A A A G G G G G G G G G G G G G G
7 chr7_83577667 0 83577667 G G A G G G G G A A A A G G G G G G G G
7 chr7_83578666 0 83578666 A A A A A A A A A A A A A G A A A A A A
7 chr7_83589863 0 83589863 C C C C C C C C T T T T C C C C C C C C
7 chr7_83600965 0 83600965 G G G G G G G G G G G G A G G G G G G G
7 chr7_83610179 0 83610179 T T G T G T T T T T T T T T T T T T T T
7 chr7_83616007 0 83616007 G G G T G T G G T T T T G G G G G G G G
7 chr7_83617436 0 83617436 A A A A A A A A A A A A T T A A A A A A
7 chr7_83626572 0 83626572 G G G G G G G G G G G G G G G G A A G G
7 chr7_83637818 0 83637818 T T T T T T T T T T T T T T T T C C T T
7 chr7_83643287 0 83643287 G G A G A G G G G G G G G G G G G G G G
7 chr7_83649114 0 83649114 T T C C T T T T T T T T T T T T T T T T
7 chr7_83653214 0 83653214 G G G G G G G G A A A A G G G G G G G G
7 chr7_83653897 0 83653897 A A A A A A A A A A A A A A A G A A A A
7 chr7_83657589 0 83657589 A A A A A A A A A A A A G G A A A A A A
7 chr7_83662913 0 83662913 C C C C C T C C C C C C C C C C C C C C
7 chr7_83672289 0 83672289 G G G G G G G G A G G G G G G G G G G G
7 chr7_83674245 0 83674245 T T T T T T T T C T T T T T T T T T T T
7 chr7_83685534 0 83685534 C C C C C C C C C G C G C C C C C C C C
7 chr7_83686647 0 83686647 T T A A A A A A A A A A A A A A A A T T
7 chr7_83686964 0 83686964 A A A A A A A A T T T T A A A A A A A A
7 chr7_83690953 0 83690953 A A A G A A A A A A A A A A A A A A A A
7 chr7_83693461 0 83693461 T T T T T T T T C C C C T T T T T T T T
7 chr7_83699185 0 83699185 C C C T C C C C C C C C C C C C C C C C
7 chr7_83705803 0 83705803 A A A G A A A A A A A A G G G G G G A A
7 chr7_83707927 0 83707927 G G G G G G G G A A A A G G G G G G G G
7 chr7_83719002 0 83719002 G G G G A G G G G G G G G G G G G G G G
7 chr7_83725048 0 83725048 C C C C C C C C T T T T C C C C C C C C
7 chr7_83725542 0 83725542 C C C C C C C C C C C T C C C C C C C C
7 chr7_83732077 0 83732077 C C C T C C C C C C C C C C C C C C C C
7 chr7_83732638 0 83732638 G G G G G G G G G G G G G T G G G G G G
7 chr7_83735898 0 83735898 T T T T T T T T T T T T T T C T T T T T
7 chr7_83747134 0 83747134 T T T T T T T T C C C C T T T T T T T T
7 chr7_83752748 0 83752748 G G G G G G G G G G A G G G G G G G G G
7 chr7_83767545 0 83767545 G G G G G G G G G G G G C C C C C C G G
7 chr7_83769534 0 83769534 T T T T T T T T C T C T T T T T T T T T
7 chr7_83771889 0 83771889 C C C C C C C C T T T T C C C C C C C C
7 chr7_83773512 0 83773512 C C C C C C C C C C C C C C T T C C C C
7 chr7_83784469 0 83784469 A A A A A A A A A A A A G G G G G G A A
7 chr7_83785707 0 83785707 T T T T T T T T C C T T T T T T T T T T
7 chr7_83791195 0 83791195 T T T T T T T T G G G T T T T T T T T T
7 chr7_83794213 0 83794213 C C T T C C C C C C C C C C C C C C C C
7 chr7_83794391 0 83794391 T T C C C T T T T T T T T T T T T T T T
7 chr7_83806265 0 83806265 C C C C C C T T C C C C C C C C C C C C
7 chr7_83809607 0 83809607 G G G G G G G G G G G G G G A G G G G G
7 chr7_83816917 0 83816917 A A G G G G A A G G G G G G G G G G G G
7 chr7_83822639 0 83822639 C C C C C C C C A A C C C C C C C C C C
7 chr7_83824620 0 83824620 T T T T T T T T T T T T T T C C T T T T
7 chr7_83824736 0 83824736 G G G G G G G G G G G G A G A A A A G G
7 chr7_83826108 0 83826108 A A T T T T A A A A A A T T T T T T A A
7 chr7_83828683 0 83828683 T T T T T T T T G T T T T T T T T T T T
7 chr7_83831025 0 83831025 C C C C C C C C C C C C C T C C C C C C
7 chr7_83840529 0 83840529 G G G G G G G G G G G G A G G G G G G G
7 chr7_83842056 0 83842056 G G G G G G G G G G G G G G G G A G G G
7 chr7_83842832 0 83842832 C C G G C C C C G G G G G G G G G G C C
7 chr7_83843506 0 83843506 T T C C C C C C C C C C C C C C C C T T
7 chr7_83848270 0 83848270 T T T T T T T T T T T T C T T T T T T T
7 chr7_83857167 0 83857167 A A A A A C A A A A A A A A A A A A A A
7 chr7_83864093 0 83864093 C C C C C C C C C C C C C C C C C T C C
7 chr7_83866540 0 83866540 T T T T T T T T A T T T T T T T T T T T
7 chr7_83866879 0 83866879 G G G G G G G G G G G G A G G G G G G G
7 chr7_83870666 0 83870666 T T T T T T T T C C C C T T T T T T T T
7 chr7_83874599 0 83874599 G G G G G G G G A G G G G G G G G G G G
7 chr7_83882488 0 83882488 C C G G G G C C C C C C C C C C C C C C
7 chr7_83888748 0 83888748 A A A A A A A A A A A A A T A A A A A A
7 chr7_83893334 0 83893334 T T C C C C T T C C C C C C C C C C T T
7 chr7_83894552 0 83894552 G G G G G G G G G G G G G G G G A G G G
7 chr7_83899646 0 83899646 T T T T T T T T C C C C T T T T T T T T
7 chr7_83904815 0 83904815 G G A A A G G G G G G G G G G G G G G G
7 chr7_83913271 0 83913271 T T T T T T T T C C C C T T T T T T T T
7 chr7_83916064 0 83916064 C C C C C C C C C C C C C C C C C T C C
7 chr7_83918874 0 83918874 G G G G G G G G G G G G G G C G G G G G
7 chr7_83919028 0 83919028 G G G G G G G G C G G G G G G G G G G G
7 chr7_83924820 0 83924820 C T C C C C C C C C C C C C C C C C C C
7 chr7_83930217 0 83930217 A A G G G G G G G G G G G G G G G G A A
7 chr7_83934301 0 83934301 G G G G A G G G A A A A A A A A A A A A
7 chr7_83939731 0 83939731 T T T T T T T T G G G G T T T T T T T T
7 chr7_83943005 0 83943005 A A A A A A A A A A A A A A A G A A A A
7 chr7_83952242 0 83952242 C C C C C C C C T T C T C C C C C C C C
7 chr7_83959552 0 83959552 G G C G G G G G G G G G G G G G G G G G
7 chr7_83962023 0 83962023 C C C C C C C C C C C C C C C T C C C C
7 chr7_83966198 0 83966198 A A A A A A A A A G A A A A A A A A A A
7 chr7_83971063 0 83971063 C C C C C C C C C C C C C C C C T T C C
7 chr7_83972846 0 83972846 G G G G C G G G G G G G G G G G G G G G
7 chr7_83979190 0 83979190 T T T T C T T T T T T T T T T T T T T T
7 chr7_83980627 0 83980627 A A A A A A A A A T A A A A A A A A A A
7 chr7_83983435 0 83983435 A A A A A A A A A A A A A G A A A A A A
7 chr7_83984874 0 83984874 A A A A A A A A A A A G A A A A A A A A
7 chr7_83988326 0 83988326 G G G G G G G G G G G G G G A G G G G G
7 chr7_83989228 0 83989228 C C C C C C C C C T C C C C C C C C C C
7 chr7_83993199 0 83993199 A A A A A A A A G G G G A A A A A A A A
7 chr7_83993704 0 83993704 A A A A A A A A A A A A A A G G A A A A
7 chr7_83995444 0 83995444 G G G G G G G G G G G G T T G G G G G G
7 chr7_84001832 0 84001832 C C C C C C C C C C C C C T C C C C C C
7 chr7_84002264 0 84002264 A A G G G G G G G G G G G G G G G G G G
7 chr7_84005672 0 84005672 T T T T C T T T T T T T T T T T T T T T
7 chr7_84010718 0 84010718 C C C C C C C C T T T T C C C C C C C C
7 chr7_84017965 0 84017965 A A A A A A A A C C C C A A A A A A A A
7 chr7_84031336 0 84031336 A A A A A A A A G G G G A A A A A A A A
7 chr7_84036612 0 84036612 G G G G G G G G A A A A G G A A G G G G
7 chr7_84038980 0 84038980 G G G G G G G G G G G G G G A A G G G G
7 chr7_84040174 0 84040174 A A A A A A A A A A A A A G A A A A A A
7 chr7_84040472 0 84040472 A A A A A A A A A A A A A A A A G G A A
7 chr7_84045254 0 84045254 G G G G G G G G G G G T G G G G G G G G
7 chr7_84049319 0 84049319 C C C C C C C C T T T T C C C C C C C C
7 chr7_84052904 0 84052904 A A A A A A A A A G A G A A A A A A A A
7 chr7_84052951 0 84052951 C C C C C C C C G G G G C C C C C C C C
7 chr7_84055126 0 84055126 A A A A A A A A G G G G A A A A A A A A
7 chr7_84065604 0 84065604 T T T T T T T T T T G G T T T T T T T T
7 chr7_84071010 0 84071010 C C C C C T C C C C C C C C C C C C C C
7 chr7_84071105 0 84071105 C C G G C C C C C C C C C C C C C C C C
7 chr7_84077442 0 84077442 T T G G T T T T T T T T T T T T T T T T
7 chr7_84077683 0 84077683 G G G G A A G G G G G G G G G G G G G G
7 chr7_84077696 0 84077696 A A A A A A A A A A A A A A A G A A A A
7 chr7_84078712 0 84078712 G G G G G G G G G G G G G G G G A A G G
7 chr7_84079833 0 84079833 C C C C C C C C C C C C T T C C C C C C
7 chr7_84088295 0 84088295 T T T T T T T T G T T T T T T T T T T T
7 chr7_84093697 0 84093697 G G G G G G G G A A A A A G G G G G G G
7 chr7_84099214 0 84099214 C C C C C C C C C C C C C C C C T T C C
7 chr7_84099846 0 84099846 T T T T T T T T C C C C T T T T T T T T
7 chr7_84101967 0 84101967 A A A A A G A A A A A A A A A A A A A A
7 chr7_84102045 0 84102045 G G G G G G G G G G G G G G A G G G G G
7 chr7_84102620 0 84102620 T T T T T T T T T T T T T T T T A A T T
7 chr7_84103707 0 84103707 C C C C C C C C C C C C T T C C C C C C
7 chr7_84106133 0 84106133 T T T T T T T T T T C T T T T T T T T T
7 chr7_84106519 0 84106519 A A A A A A A A A A A A A A A A T T A A
7 chr7_84107867 0 84107867 G G G G G G G G G G G T G G G G G G G G
7 chr7_84110552 0 84110552 A A A A A A A A G G G G A A A A A A A A
7 chr7_84128368 0 84128368 T T T T C T T T T T T T T T T T T T T T
7 chr7_84140335 0 84140335 C C C C C C C C C T T T C C C T C C C C
7 chr7_84140900 0 84140900 C C C C C C C C C C C C T T T T T T C C
7 chr7_84151311 0 84151311 T T T T C T T T T T T T T T T T T T T T
7 chr7_84151349 0 84151349 C C C C C T C C C C C C C C C C C C C C
7 chr7_84168226 0 84168226 A A G G G G A A G G G G G G G G G G A A
7 chr7_84169792 0 84169792 G G A G A G G G G G G G G G G G G G G G
7 chr7_84170102 0 84170102 G G G G G G G G A G G G G G A G G G G G
7 chr7_84172051 0 84172051 A A G G G G A A G G G G G G G G G G A A
7 chr7_84174884 0 84174884 A A A A A A A A A A A A T T A A A A A A
7 chr7_84176043 0 84176043 C C C C C C C C C C C C C C C C G G C C
7 chr7_84179951 0 84179951 A A A A A A A A T T T T A A A A A A A A
7 chr7_84193916 0 84193916 T T T T T T T T T T A T T T T T T T T T
7 chr7_84197742 0 84197742 G G G G A G G G G G G G G G G G G G G G
7 chr7_84200226 0 84200226 A A A A A A A A G G G G A A A A A A A A
7 chr7_84200723 0 84200723 A A A A A A A A G G G G A A A A A A A A
7 chr7_84202081 0 84202081 T T T T T T T T C C C C T T T T T T T T
7 chr7_84202990 0 84202990 T T T T T T T T C T T T T T T T T T T T
7 chr7_84204775 0 84204775 T T T T C T T T T T T T T T T T T T T T
7 chr7_84205468 0 84205468 C C C C C C C C C C C C C C C T C C C C
7 chr7_84207188 0 84207188 T T G G G G T T G G G G G G G G G G T T
7 chr7_84208289 0 84208289 G G G G G G G G G T G G G G G G G G G G
7 chr7_84225609 0 84225609 C C A C A C C C C C C C C C C C C C C C
7 chr7_84228038 0 84228038 G G G G G G G G G G G G A G G G G G G G
7 chr7_84230334 0 84230334 A A A C A A A A A A A A A A A A A A A A
7 chr7_84235840 0 84235840 C C C C C G C C C C C C C C C C C C C C
7 chr7_84246051 0 84246051 T T T T T T T T T T T T C T T T T T T T
7 chr7_84261734 0 84261734 A A A G A A A A A A A A A A A A A A A A
7 chr7_84265790 0 84265790 G G G G G G G G G G G G G G G G A A G G
7 chr7_84269082 0 84269082 C C C C C C T T C C C C C C C C C C C C
7 chr7_84269511 0 84269511 C C C C C C C C A A A C C C C C C C C C
7 chr7_84269983 0 84269983 C T T T T T T T T T T T T T T T T T C C
7 chr7_84271696 0 84271696 C C C C C C C C C C C T C C C C C C C C
7 chr7_84272524 0 84272524 C C C C C C C C T T T T C C C C C C C C
7 chr7_84272997 0 84272997 T T T T T T T T C C C C T T T T T T T T
7 chr7_84273906 0 84273906 C C C C C C C C A A A A C C C C C C C C
7 chr7_84278502 0 84278502 G G G G G G G G G G G G G G G G T T G G
7 chr7_84279390 0 84279390 G G G G G G G G G G A G G G G G G G G G
7 chr7_84280873 0 84280873 G G T T T T G G T T T T T T T T T T G G
7 chr7_84281409 0 84281409 G G G G G G G G G G G G A G G G G G G G
7 chr7_84285307 0 84285307 T T T T T T T T T T T T C T T T T T T T
7 chr7_84289568 0 84289568 T T T T T T T T T T T T C C T T T T T T
7 chr7_84292440 0 84292440 T T C C C T T T T T T T T T T T T T T T
7 chr7_84294122 0 84294122 C C C C C C C C C C C C C C C C T T C C
7 chr7_84295232 0 84295232 G G A A A G G G G G G G G G G G G G G G
7 chr7_84297923 0 84297923 T T T T C T T T T T T T T T T T T T T T
7 chr7_84299447 0 84299447 A A A A A A G G A A A A A A A A A A A A
7 chr7_84300487 0 84300487 C T C C C C C C C C C C C C C C C C C C
7 chr7_84304604 0 84304604 G G G G G G G G A A G G G G G G G G G G
7 chr7_84315803 0 84315803 T T T T T T T T T T T T C T T T T T T T
7 chr7_84317078 0 84317078 C C C C C C C C C C C C C T C C C C C C
7 chr7_84317476 0 84317476 C C C C C C C C T T T T C C C C C C C C
7 chr7_84319156 0 84319156 C C C C C C C C C C C C C C C T C C C C
7 chr7_84326522 0 84326522 C C C C C C C C C C C C C T C C C C C C
7 chr7_84337490 0 84337490 G G A G G G G G G G G G G G G G G G G G
7 chr7_84339095 0 84339095 C C C C C C C C C C C C C C C T C C C C
7 chr7_84348724 0 84348724 C C C C C C C C C C C C C C C C C T C C
7 chr7_84353483 0 84353483 A A A A A A C C A A A A A A A A A A A A
7 chr7_84360745 0 84360745 T T T T T T T T C C C C T T T T T T T T
7 chr7_84362553 0 84362553 G G G G G G G G G G G G G G G G A G G G
7 chr7_84364071 0 84364071 T T C C C C C C T T T T C C C C C C T T
7 chr7_84366253 0 84366253 C C C C C C C C C C C C C C C C T T C C
7 chr7_84372432 0 84372432 C C T T T T C C T T T T T T T T T T C C
7 chr7_84373656 0 84373656 A A G G A G A A A A A A A A A A A A A A
7 chr7_84373851 0 84373851 A A C C C C A A C C C C C C C C C C A A
7 chr7_84375221 0 84375221 G G G G G G G G C C C C G G G G G G G G
7 chr7_84377048 0 84377048 C C C C C C C C T T T T C C C C C C C C
7 chr7_84377664 0 84377664 G G G G G G G G G G G G A G G G G G G G
7 chr7_84382280 0 84382280 T T T T T T T T T T T T T T T T A A T T
7 chr7_84383342 0 84383342 G G G G G G G G C C C C G G G G G G G G
7 chr7_84392366 0 84392366 T T T T T T T T C C C C T T T T T T T T
7 chr7_84393006 0 84393006 G G G G G G G G G G G G G G A A G G G G
7 chr7_84396863 0 84396863 T T T T T T T T G G G G T T T T T T T T
7 chr7_84410444 0 84410444 C C C C C C T T C C C C C C C C C C C C
7 chr7_84413078 0 84413078 G G A A A G G G G G A G G G G G G G G G
7 chr7_84424459 0 84424459 G G C C C C C C C C C C C C C C C C G G
7 chr7_84428234 0 84428234 G G G G G G G G G G G G G G G G A G G G
7 chr7_84430764 0 84430764 A A A A A A G G A A A A A A A A A A A A
7 chr7_84430904 0 84430904 A A A A A A A A A A A A A A A C A A A A
7 chr7_84435884 0 84435884 A A G G G G A A G G G G G G G G G G A A
7 chr7_84437103 0 84437103 C C C C A C C C C C C C C C C C C C C C
7 chr7_84439960 0 84439960 A A T T T T A A T T T T T T T T T T A A
7 chr7_84440126 0 84440126 G G G G A A G G G G G G G G G G G G G G
7 chr7_84442480 0 84442480 G G G G G G G G G G G G G G G G A A G G
7 chr7_84447089 0 84447089 T T T T T T T T C C C C T T T T T T T T
7 chr7_84448138 0 84448138 C C C C C C C C G G G G C C C C C C C C
7 chr7_84451595 0 84451595 C C C C C C C C C C C C C C G G C C C C
7 chr7_84451861 0 84451861 T T T T T T T T T T T T T T G G T T T T
7 chr7_84455886 0 84455886 G G G G G G G G G G G G A A A A A A G G
7 chr7_84457818 0 84457818 T T T T T T T T C C C T T T T T T T T T
7 chr7_84466293 0 84466293 T T T T T T T T C C C C T T T T T T T T
7 chr7_84470194 0 84470194 G G G G G G G G G G G G G G A G G G G G
7 chr7_84472987 0 84472987 G G G G A G G G G G G G G G G G G G G G
7 chr7_84476211 0 84476211 A G G G G G G G A A A A G G G G G G G G
7 chr7_84477616 0 84477616 G G G G G G G G A A A A G G G G G G G G
7 chr7_84478287 0 84478287 A A A A A G A A A A A A A A A A A A A A
7 chr7_84482056 0 84482056 G G A A A G G G G G G G G G G G G G G G
7 chr7_84482702 0 84482702 T T T T T T T T C C C C T T T T T T T T
7 chr7_84483890 0 84483890 G G G G G G G G G G A G G G G G G G G G
7 chr7_84487053 0 84487053 C C C C C C C C G G G G C C C C C C C C
7 chr7_84495034 0 84495034 C C C C C C C C C C C T C C C C C C C C
7 chr7_84496063 0 84496063 T T C C C C T T C C C C C C C C C C T T
7 chr7_84500886 0 84500886 G G G G G G G G G G G G G G G G A G G G
7 chr7_84501532 0 84501532 G G G G G G G G A A A A G G G G G G G G
7 chr7_84505381 0 84505381 A A G G A A A A A A A A A A A A A A A A
7 chr7_84508900 0 84508900 C C C C C C C C C C C T C C C C C C C C
7 chr7_84512152 0 84512152 T T T T T T T T A A A A T T T T T T T T
7 chr7_84517003 0 84517003 C C C C C C C C G G G G C C C C C C C C
7 chr7_84517837 0 84517837 G G G G G G G G G G G G G G G G C C G G
7 chr7_84519989 0 84519989 A A A A A A A A C C C C A A A A A A A A
7 chr7_84521580 0 84521580 A A A A A A A A A A A A C C C C C C A A
7 chr7_84522519 0 84522519 A A C C C C C C C C C C C C C C C C A A
7 chr7_84532613 0 84532613 T T T T T T T T C C C C T T T T T T T T
7 chr7_84535431 0 84535431 C C C C C C C C T T C C C C C C C C C C
7 chr7_84537711 0 84537711 A A A A A A A A G G G G A A A A A A A A
7 chr7_84542345 0 84542345 A A A A T T A A A A A A A A A A A A A A
7 chr7_84546659 0 84546659 G G G G G G G G G G G G G G C C G G G G
7 chr7_84550658 0 84550658 G G G G G G G G A A A G G G G G G G G G
7 chr7_84551329 0 84551329 A A G G G G A A A A A A A A A A A A A A
7 chr7_84551884 0 84551884 T T T T T T T T T T T T T T C T T T T T
7 chr7_84552378 0 84552378 C C C C C C C C T T C C C C C C C C C C
7 chr7_84558634 0 84558634 T T T T T T T T G G G G T T T T T T T T
7 chr7_84560361 0 84560361 C C C C C C C C C C C G C C C C C C C C
7 chr7_84574129 0 84574129 A A T T A A A A A A A A A A A A A A A A
7 chr7_84581820 0 84581820 C C C C C C C C T T T T C C C C C C C C
7 chr7_84583672 0 84583672 G G A A A A G G G G G G G G G G G G G G
7 chr7_84594435 0 84594435 C C C C C C C C C C C C C C A A C C C C
7 chr7_84605436 0 84605436 A A G G G G A A G G G G G G G G G G A A
7 chr7_84606484 0 84606484 C C C C C C C C C C C C C T C C C C C C
7 chr7_84609838 0 84609838 T T G G G G T T T T T T T T T T T T T T
7 chr7_84613195 0 84613195 C C C C C C C C T T T T C C C C C C C C
7 chr7_84619067 0 84619067 C C T T T T C C T T T T T T T T T T C C
7 chr7_84624241 0 84624241 C C C C C C C C C C C C C C C C C T C C
7 chr7_84626818 0 84626818 C C C C C C C C C C C C A C C C C C C C
7 chr7_84640537 0 84640537 T T T T T T T T C C C C T T C C T T T T
7 chr7_84645417 0 84645417 C C A A A A C C C C C C C C C C C C C C
7 chr7_84650580 0 84650580 C C C C C C C C T T T T C C C C C C C C
7 chr7_84657551 0 84657551 C T T T T T T T T T T T T T T T T T T T
7 chr7_84662251 0 84662251 A A A A A A A A A A A A A A A A G G A A
7 chr7_84672280 0 84672280 A A A A A A A A G G G G A A A A A A A A
7 chr7_84676273 0 84676273 G G G G G G G G T T T T T T T T T T G G
7 chr7_84678635 0 84678635 T T T T T T T T T T T T T T T T C C T T
7 chr7_84679137 0 84679137 T T T T T T T T C C C C T T T T T T T T
7 chr7_84685011 0 84685011 T T T T T T T T C C C C C C C C T T T T
7 chr7_84687036 0 84687036 C C T T T T C C C C C C C C C C C C C C
7 chr7_84694050 0 84694050 C C C C C C C C T T T T T T T T T T C C
7 chr7_84694489 0 84694489 T T T T T T T T C C C C T T T T T T T T
7 chr7_84703523 0 84703523 A A A A A A A A A A A A T T T T T T A A
7 chr7_84704103 0 84704103 T T T T T T T T T T C T T T T T T T T T
7 chr7_84711720 0 84711720 G G G G G G G G C C C G G G G G G G G G
7 chr7_84714094 0 84714094 G G A A A A G G G G G G G G G G G G G G
7 chr7_84719012 0 84719012 T T T T T T T T T T T T T T T T C T T T
7 chr7_84725157 0 84725157 T T T T C T T T T T T T T T T T T T T T
7 chr7_84729278 0 84729278 G G G G G G G G T T T T G G G G G G G G
7 chr7_84731622 0 84731622 G G A A A A G G A A A A A A A A A A G G
7 chr7_84737656 0 84737656 C T C C C C C C C C C C C C C C C C T T
7 chr7_84745885 0 84745885 T T C C C C T T C C C C C C C C C C T T
7 chr7_84746463 0 84746463 G G G G G G G G A A A A G G G G G G G G
7 chr7_84748732 0 84748732 T T T T T T T T T T T T T T C T T T T T
7 chr7_84758019 0 84758019 G G G G G G G G G G G G G G G G A G G G
7 chr7_84760420 0 84760420 G G G G G G G G C C C C G G G G G G G G
7 chr7_84760483 0 84760483 G G A A A A G G A A A A A A A A A A G G
7 chr7_84760669 0 84760669 T T T T T T T T T T T T T T T T G T T T
7 chr7_84798297 0 84798297 C C C C C C C C C C C C C C T T C C C C
7 chr7_84799420 0 84799420 G G G G G G G G G G G G G G A G G G G G
7 chr7_84803444 0 84803444 C C C C C C C C T T T T C C C C C C C C
7 chr7_84810416 0 84810416 C C T T C C C C C C C C C C C C C C C C
7 chr7_84814394 0 84814394 A A A A A A A A G G G G A A A A A A A A
7 chr7_84815403 0 84815403 C C C C C C C C C C C C C T C C C C C C
7 chr7_84817327 0 84817327 A A A A A A A A A A A A C C A A A A A A
7 chr7_84842481 0 84842481 C C C C C C C C C C C C C C C C T T C C
7 chr7_84847095 0 84847095 T T T T T T T T T T T T T T T T A A T T
7 chr7_84864055 0 84864055 C C T T C C C C C C C C C C C C C C C C
7 chr7_84866033 0 84866033 G G G G G G G G G G G G G G G G A G G G
7 chr7_84870726 0 84870726 T T T T T T T T T T T T C C C C T T T T
7 chr7_84872226 0 84872226 C C C C C C C C C C C C C C C C C G C C
7 chr7_84878344 0 84878344 A A A A A A A A G G G G A A A A A A A A
7 chr7_84892877 0 84892877 A A A A A A A A G G G G A A A A A A A A
7 chr7_84901601 0 84901601 C C C C C C C C A A A A A A A A A A C C
7 chr7_84901839 0 84901839 T T T T T T T T C C C C T T T T T T T T
7 chr7_84903532 0 84903532 T T T T T T T T C C C C T T T T T T T T
7 chr7_84911756 0 84911756 T T C C T T T T T T T T T T T T T T T T
7 chr7_84917541 0 84917541 C C A A A A C C A A A A A A A A A A C C
7 chr7_84922410 0 84922410 G G G G G G G G G G G G G G G G A A G G
7 chr7_84927552 0 84927552 T T T T T T T T T T T T T T C C T T T T
7 chr7_84932750 0 84932750 G G G G G G G G A A A A G G G G G G G G
7 chr7_84935220 0 84935220 T T T T T T T T T T T T T T T T C C T T
7 chr7_84957197 0 84957197 C C T T T T C C C C C C C C C C C C C C
7 chr7_84959710 0 84959710 C C C C C C C C G G G G G G G G G G C C
7 chr7_84964935 0 84964935 A A G G G G A A G G G G G G G G G G A A
7 chr7_84970950 0 84970950 T T T T T T T T T T T T T T T T C C T T
7 chr7_84974730 0 84974730 C C C C C C C C C C C G C C C C C C C C
7 chr7_85016258 0 85016258 G G G G G G G G A A A A A A A A A A G G
7 chr7_85024230 0 85024230 G G G G G G G G A A A A G G G G G G G G
7 chr7_85028347 0 85028347 A A A A A A A A A A A A A G A A A A A A
7 chr7_85030090 0 85030090 C C C C C C C C C C C C C C C T C C C C
7 chr7_85031994 0 85031994 A A A A A A A A A A A G A A A A A A A A
7 chr7_85035936 0 85035936 A A C C C C A A C C C C C C C C C C A A
7 chr7_85036880 0 85036880 C C C C C C C C C C C C G G G G G G C C
7 chr7_85065417 0 85065417 T T C C C C T T C C C C C C C C C C T T
7 chr7_85093030 0 85093030 C C C C C C C C T T C C C C C C C C C C
7 chr7_85096231 0 85096231 C C C C C C C C C C A C C C C C C C C C
7 chr7_85110690 0 85110690 C C C C C C C C C C C T C C C C C C C C
7 chr7_85116045 0 85116045 T T T T T T T T T T C T T T T T T T T T
7 chr7_85137873 0 85137873 C C C C C C C C C C C C C C C C T T C C
7 chr7_85148731 0 85148731 G G G G G G G G G G G G G G G G A A G G
7 chr7_85153499 0 85153499 A A A A A A A A A A A C A A A A A A A A
7 chr7_85171925 0 85171925 A A A A A A G G A A A A A A A A A A A A
7 chr7_85186097 0 85186097 G G T T G G G G G G G G G G G G G G G G
7 chr7_85190442 0 85190442 G G A A A A A A A A A A A A A A A A A A
7 chr7_85200099 0 85200099 C C C C C C C C A A A A C C C C C C C C
7 chr7_85201854 0 85201854 T T C C T T T T T T T T T T T T T T T T
7 chr7_85208699 0 85208699 C C C C C G C C C C C C C C C C C C C C
7 chr7_85210919 0 85210919 G G G G G G G G G G A G G G G G G G G G
7 chr7_85218058 0 85218058 T T T T T T T T T T T T T T C T T T T T
7 chr7_85222226 0 85222226 T T T T T T T T T T T T T T T T C C T T
7 chr7_85225408 0 85225408 A A A A A A A A G G G G A A A A A A A A
7 chr7_85228464 0 85228464 G G G G G G G G G G G G A A G G G G G G
7 chr7_85241566 0 85241566 C C C C C T C C C C C C C C C C C C C C
7 chr7_85241942 0 85241942 C C C C C C C C T T C C C C C C C C C C
7 chr7_85242485 0 85242485 C C C C C T C C C C C C C C C C C C C C
7 chr7_85243420 0 85243420 T T T T T T C C T T T T T T T T T T T T
7 chr7_85248923 0 85248923 T T T T T T T T T T T T G T T T T T T T
7 chr7_85261459 0 85261459 A A C C C C A A C C C C C C C C C C A A
7 chr7_85268951 0 85268951 C C C C C C C C C C C C C C A A C C C C
7 chr7_85273065 0 85273065 T T T T T T T T C C C C T T T T T T T T
7 chr7_85278766 0 85278766 C C C C C C C C T T T T C C C C C C C C
7 chr7_85278877 0 85278877 C T T T C C C C C C C C C C C C C C T T
7 chr7_85283113 0 85283113 G G G G G G G G G G A G G G G G G G G G
7 chr7_85295172 0 85295172 C C C C C C C C T T T T C C C C C C C C
7 chr7_85296732 0 85296732 C C C C C C C C T T T T C C C C C C C C
7 chr7_85302315 0 85302315 G G G G G G G G G G G G G G G G C C G G
7 chr7_85308001 0 85308001 C C C C C T C C C C C C C C C C C C C C
7 chr7_85312660 0 85312660 G G G G G G A A G G G G G G G G G G G G
7 chr7_85315968 0 85315968 C C C C C C C C G G G G C C C C C C C C
7 chr7_85323762 0 85323762 G G G G G G G G G G G G G G A A G G G G
7 chr7_85324766 0 85324766 C C C C C C C C C C C C C T C C C C C C
7 chr7_85330434 0 85330434 G G G G G G G G G G G G G G G G A A G G
7 chr7_85330929 0 85330929 C C C C C C G G C C C C C C C C C C C C
7 chr7_85332310 0 85332310 T T T T T T T T A A A A T T T T T T T T
7 chr7_85332802 0 85332802 A A A A A A A A A A A A A A A C A A A A
7 chr7_85344341 0 85344341 A A A A A A A A A A A A A A A G A A A A
7 chr7_85347526 0 85347526 G G C C G G G G G G G G G G G G G G G G
7 chr7_85358176 0 85358176 G G G G G G G G G G G G T T T T T T G G
7 chr7_85364274 0 85364274 G G T T G G G G T T T T T T T T T T G G
7 chr7_85367073 0 85367073 C C C C C T C C C C C C T T T T T T C C
7 chr7_85372922 0 85372922 A A A A A A A A A A A A G G A A A A A A
7 chr7_85374373 0 85374373 G G G G G G G G A A A G G G G G G G G G
7 chr7_85375164 0 85375164 T T T T T T T T T T T T T T T T A A T T
7 chr7_85378706 0 85378706 G G G G G G G G A A A A A A A A A A G G
7 chr7_85388379 0 85388379 G G G G G G G G G G G G G G A G G G G G
7 chr7_85388741 0 85388741 T T T T T T T T T T T T G T T T T T T T
7 chr7_85394525 0 85394525 G G G G G G G G A A A A G G G G G G G G
7 chr7_85401761 0 85401761 C C C C C T C C C C C C C C C C C C C C
7 chr7_85404711 0 85404711 G G G G G G G G G G G G G G A A G G G G
7 chr7_85410036 0 85410036 A A G G G G A A A A A A A A A A A A A A
7 chr7_85416798 0 85416798 C C C C C C T T C C C C C C C C C C C C
7 chr7_85422006 0 85422006 A A A A A A A A A A A A A A G G A A A A
7 chr7_85425096 0 85425096 G G G G G G G G G G G G G G G G A A G G
7 chr7_85425102 0 85425102 T T T T T T T T T T T T C C T T T T T T
7 chr7_85429979 0 85429979 A A A A A A A A A A C C A A A A A A A A
7 chr7_85432764 0 85432764 C C C C C C T T C C C C C C C C C C C C
7 chr7_85433909 0 85433909 C C C C C C C C C G G G C C C C C C C C
7 chr7_85435644 0 85435644 T T T T A A T T T T T T T T T T T T T T
7 chr7_85438559 0 85438559 C C C C C C C C C C C C C C C T C C C C
7 chr7_85450385 0 85450385 A A A A A C A A A A A A A A A A A A A A
7 chr7_85451575 0 85451575 A A A A A A A A C C C C A A A A A A A A
7 chr7_85456098 0 85456098 C C C C C C C C C C C T C C C C C C C C
7 chr7_85461867 0 85461867 T T T T T T T T T T T T T T G T T T T T
7 chr7_85462404 0 85462404 C C C C A C C C C C C C C C C C C C C C
7 chr7_85465789 0 85465789 A A G G G G A A A A A A A A A A A A A A
7 chr7_85477108 0 85477108 C C C C C C C C C C C C C C C C T T C C
7 chr7_85480252 0 85480252 A A A A A G A A A A A A A A A A A A A A
7 chr7_85481249 0 85481249 T T T T T T C C T T T T T T T T T T C C
7 chr7_85488928 0 85488928 T T T T T T T T T T T T T T C T T T T T
7 chr7_85494438 0 85494438 G G G G G G G G G G G G G G A G G G G G
7 chr7_85495010 0 85495010 G G G G G G A A G G G G G G G G G G A A
7 chr7_85503833 0 85503833 G G G G G G G G G G G G T T T T G G G G
7 chr7_85527680 0 85527680 A A A A A A A A A A A G A A A A A A A A
7 chr7_85529896 0 85529896 G G G G G G G G A A A A A A A A A A G G
7 chr7_85530159 0 85530159 C C C C C C T T C C C C C C C C C C C C
7 chr7_85536610 0 85536610 A A A A A A A A A A A A A A A G A A A A
7 chr7_85550423 0 85550423 A A A A A A A A A A A A A A A A G G A A
7 chr7_85554074 0 85554074 G T G G G G G G G G G G G G G G G G T T
7 chr7_85563178 0 85563178 C C C C C C C C C T C C C C C C C C C C
7 chr7_85568976 0 85568976 C C C C C C C C T T T T C C C C C C C C
7 chr7_85580998 0 85580998 A A A A A A A A A C A C A A A A A A A A
7 chr7_85591368 0 85591368 A A A A A A A A A A A A A G A A A A A A
7 chr7_85594823 0 85594823 T T C C C C T T T T T T T T T T T T T T
7 chr7_85598844 0 85598844 G G A A A A G G G G G G G G G G G G G G
7 chr7_85604815 0 85604815 C C C C C C A C C C C C C C C C C C C C
7 chr7_85611181 0 85611181 A A A A A A A A A G A G A A A A A A A A
7 chr7_85612462 0 85612462 A A A A A A A A T T T T A A A A A A A A
7 chr7_85616328 0 85616328 G G G G G G G G A G A G G G G G G G G G
7 chr7_85617423 0 85617423 T T T T T T T T T T T T T T T T C C T T
7 chr7_85617579 0 85617579 A A A A A A A A T T T T A A A A A A A A
7 chr7_85623770 0 85623770 A A A A A A A A G G G G A A A A A A A A
7 chr7_85636768 0 85636768 A A A G A G A A A A A A A A A A A A A A
7 chr7_85645419 0 85645419 T T T T T T T T C C C C T T T T T T T T
7 chr7_85654391 0 85654391 T T T T T T T T T T T T G T T T T T T T
7 chr7_85655828 0 85655828 G G C C C C C C C C C C C C C C C C G G
7 chr7_85661823 0 85661823 G G G G G G G G G G G G G G G G C G G G
7 chr7_85663481 0 85663481 G G G G G G G G G G G G G G G G A G G G
7 chr7_85664486 0 85664486 G G G G G G G G G G G G A A G G G G G G
7 chr7_85666024 0 85666024 A A A A A A A A C C C C A A A A A A A A
7 chr7_85671734 0 85671734 C C T T T T C C C C C C C C C C C C C C
7 chr7_85673002 0 85673002 C C C C C C C C C C C C C C C T C C C C
7 chr7_85686019 0 85686019 T T T T T T T T T T T T C T T T T T T T
7 chr7_85686528 0 85686528 G G G G G G G G G G G G G G G G A A G G
7 chr7_85693769 0 85693769 C C C C C C C C C C C C C C C C T T C C
7 chr7_85713252 0 85713252 T T T T T T T T C C C C T T T T T T T T
7 chr7_85714566 0 85714566 C C C C C C C C C C C C C G C G C C C C
7 chr7_85716349 0 85716349 C C T T T T C C T T T T T T T T T T C C
7 chr7_85720817 0 85720817 G G G G G G G G C G C G G G G G G G G G
7 chr7_85724506 0 85724506 T T T T T T T T G T G T T T T T T T T T
7 chr7_85727903 0 85727903 T T T T T T T T T T T T T T C T T T T T
7 chr7_85733579 0 85733579 T T T T T T T T C C C C T T T T T T T T
7 chr7_85734551 0 85734551 A A A A A A A A G G G G A A A A A A A A
7 chr7_85735337 0 85735337 G G G G G G G G G G G G G G G G A A G G
7 chr7_85744663 0 85744663 C C C C C C C C C C C C C C T T C C C C
7 chr7_85745319 0 85745319 T T T T C T T T T T T T T T T T T T T T
7 chr7_85764722 0 85764722 G G G G G G G G T T T T G G G G G G G G
7 chr7_85767166 0 85767166 T T T T T T T T T T T T C T T T T T T T
7 chr7_85778281 0 85778281 G G G G G G G G G G G G G G G G C G G G
7 chr7_85779562 0 85779562 C C C C C C C C C C C C C C C C C T C C
7 chr7_85781155 0 85781155 G G G G G G G G A A A A G G G G G G G G
7 chr7_85783415 0 85783415 C C C C C C C C C C C C C C C C C T C C
7 chr7_85787201 0 85787201 C C C C C C C C C C C G C C C C C C C C
7 chr7_85790700 0 85790700 T T T T T T T T C C C C T T T T T T T T
7 chr7_85807134 0 85807134 A A A A A A C C A A A A A A A A A A A A
7 chr7_85817836 0 85817836 G G G G G G G G A A A A G G G G G G G G
7 chr7_85822374 0 85822374 T T T T C T T T T T T T T T T T T T T T
7 chr7_85824321 0 85824321 A A A A A A A A C C C C A A A A A A A A
7 chr7_85825408 0 85825408 C C C C C C C C C C C C C C C C C T C C
7 chr7_85827583 0 85827583 G G G G G G G G G G G G A A A A A A G G
7 chr7_85831159 0 85831159 C C C T C C C C C C C C C C C C C C C C
7 chr7_85834842 0 85834842 T T C C C C T T C C C C C C C C C C T T
7 chr7_85838206 0 85838206 T T C C C C T T T T T T T T T T T T T T
7 chr7_85840551 0 85840551 G G G G G G G G G G G G G G A G G G G G
7 chr7_85852390 0 85852390 G G G G G G G G G G G G A G G G G G G G
7 chr7_85855020 0 85855020 A A G G G G A A G G G G G G G G G G A A
7 chr7_85873012 0 85873012 C C C C C C C C T T T T C C C C C C C C
7 chr7_85873411 0 85873411 G G G G G G G G A A A A G G G G G G G G
7 chr7_85874265 0 85874265 A A A A A A A A A A A A A A G G A A A A
7 chr7_85878750 0 85878750 T T T T T T T T C C C C T T T T T T T T
7 chr7_85879491 0 85879491 G G G G G G G G G G G G G G A A G G G G
7 chr7_85882783 0 85882783 T T T T T T T T T T T T T T T T G T T T
7 chr7_85896454 0 85896454 G G G G G G G G G G G G G G G G A G G G
7 chr7_85898874 0 85898874 G G G G G T G G G G G G G G G G G G G G
7 chr7_85900609 0 85900609 C C C C C C C C C C C C C C C C C T C C
7 chr7_85907301 0 85907301 C C C C C C C C T T T T C C C C C C C C
7 chr7_85908599 0 85908599 C C C C C G C C C C C C C C C C C C C C
7 chr7_85908758 0 85908758 G G G G A G G G G G G G G G G G G G G G
7 chr7_85913031 0 85913031 T T G G G G T T G G G G G G G G T T T T
7 chr7_85913550 0 85913550 C C C C C C C C C T C T C C C C C C C C
7 chr7_85914027 0 85914027 C C C C C C C C C C T T C C C C C C C C
7 chr7_85914422 0 85914422 A A A A A A A A A A G G A A A A A A A A
7 chr7_85914485 0 85914485 C C C C C C T T C C C C C C C C C C C C
7 chr7_85924149 0 85924149 T T C C C C T T C C C C C C C C C C T T
7 chr7_85926804 0 85926804 C C C C C C C C C C C C C C C G G G C C
7 chr7_85933371 0 85933371 G G G G G G G G G G G G G G G T G G G G
7 chr7_85944083 0 85944083 G G A G G G G G G G G G G G G G G G G G
7 chr7_85946725 0 85946725 A A A A A A A A A A A A G G A A A A A A
7 chr7_85950164 0 85950164 A C C C C C C C C C C C C C C C C C C C
7 chr7_85951065 0 85951065 A A A A A A A A G G G G A A A A A A A A
7 chr7_85964622 0 85964622 C C C C C C C C C C C T C C C C C C C C
7 chr7_85964735 0 85964735 T T T T T T T T T T T T T T C C T T T T
7 chr7_85969703 0 85969703 G G G G A G G G G G G G G G G G G G G G
7 chr7_85971840 0 85971840 C C C C C G C C C C C C C C C C C C C C
7 chr7_85972367 0 85972367 G G G G C C G G G G G G G G G G G G G G
7 chr7_85972525 0 85972525 A G G G G G G G G G G G G G G G G G G G
7 chr7_85976712 0 85976712 A A G G G G A A G G G G G G G G G G A A
7 chr7_85979658 0 85979658 C C C C C C C C G G G G C C C C C C C C
7 chr7_85980227 0 85980227 C C C C C C C C G G G G C C C C C C C C
7 chr7_85983390 0 85983390 G G G G C G G G G G G G G G G G G G G G
7 chr7_85988596 0 85988596 C C C C C C C C C C C C C C G G C C C C
7 chr7_85992018 0 85992018 G G T T G T G G G G G G G G G G G G G G
7 chr7_86005700 0 86005700 C C C C C C C C C C C C C C T T C C C C
7 chr7_86013536 0 86013536 T T A A A A T T A A A A A A A A A A T T
7 chr7_86022415 0 86022415 C C C C C C C C C C C C C C T T C C C C
7 chr7_86027018 0 86027018 G G C C G G G G C C C C C C C C C C G G
7 chr7_86029915 0 86029915 A A A A A C A A A A A A A A A A A A A A
7 chr7_86032044 0 86032044 G G G G G G G G G G G G G G T T G G G G
7 chr7_86032558 0 86032558 T T T T T T T T C C C C T T T T T T T T
7 chr7_86033893 0 86033893 C T C C C C C C C C C C C C T T C C C C
7 chr7_86034085 0 86034085 C C C C C C C C T T T T C C C C C C C C
7 chr7_86038338 0 86038338 C C C C C C C C A A A A C C C C C C C C
7 chr7_86039568 0 86039568 G G G G G G G G A A A A G G G G G G G G
7 chr7_86044416 0 86044416 A G G G G G G G G G G G G G G G G G G G
7 chr7_86052480 0 86052480 T T C C C C T T C C C C C C C C C C T T
7 chr7_86052971 0 86052971 C C C C C C C C C C C C C C C T C C C C
7 chr7_86063256 0 86063256 T T C C T T T T T T T T T T T T T T T T
7 chr7_86065871 0 86065871 T T T T T T T T C C C C T T T T T T T T
7 chr7_86066097 0 86066097 A G A A A A A A A A A A A A A A A A G G
7 chr7_86077168 0 86077168 A A G G G G A A G G G G G G G G G G A A
7 chr7_86079003 0 86079003 G G G G A G G G G G G G G G G G G G G G
7 chr7_86087076 0 86087076 A A A A A A A A A C A A A A A A A A A A
7 chr7_86089268 0 86089268 G G G G G G G G G G G G A G G G G G G G
7 chr7_86094635 0 86094635 C C C C C C C C G G G G C C C C C C C C
7 chr7_86106464 0 86106464 C C C C C C C C C C C C C C C C C T C C
7 chr7_86107720 0 86107720 C C C C C C C C C C C C C C C C C T C C
7 chr7_86108195 0 86108195 A A A A A A A A A A A A A A A A A C A A
7 chr7_86112328 0 86112328 A A A A A A A A G G G G A A A A A A A A
7 chr7_86120110 0 86120110 G G A G G G G G G G G G G G G G G G G G
7 chr7_86124131 0 86124131 C C C C C C C C G G G G C C C C C C C C
7 chr7_86128290 0 86128290 G G G G A G G G G G G G G G G G G G G G
7 chr7_86129059 0 86129059 C C C C C C C C C C C C C C C C G G C C
7 chr7_86132931 0 86132931 G G G G A G G G G G G G G G G G G G G G
7 chr7_86136809 0 86136809 A A A A A A A A A A A A A A A A A G A A
7 chr7_86138361 0 86138361 G G G G G G G G C C C C G G G G G G G G
7 chr7_86142940 0 86142940 G G G G G G G G T T T T G G G G G G G G
7 chr7_86150324 0 86150324 C C T T C C C C C C C C C C C C C C C C
7 chr7_86153606 0 86153606 G G G G G G G G C C C C G G G G G G G G
7 chr7_86156611 0 86156611 C C A C C C C C C C C C C C C C C C C C
7 chr7_86159916 0 86159916 T T T T T T T T T T T T T T C C T T T T
7 chr7_86162737 0 86162737 C C C C C T C C C C C C C C C C C C C C
7 chr7_86165722 0 86165722 C C C C C C C C C C C C C C C C T T C C
7 chr7_86177277 0 86177277 A A A A A A A A A A A A A A A A T T A A
7 chr7_86188850 0 86188850 C C T T C C C C C C C C C C C C C C C C
7 chr7_86190264 0 86190264 C C T T C C C C T T T T C C C C C C C C
7 chr7_86190656 0 86190656 C C C T C C C C C C C C C C C C C C C C
7 chr7_86196234 0 86196234 G G A G G G G G G G G G G G G G G G G G
7 chr7_86199089 0 86199089 T T C C T T T T T T T T T T T T T T T T
7 chr7_86200683 0 86200683 C C T T C T C C C C C C C C C C C C C C
7 chr7_86202159 0 86202159 T T T T T T T T T T T T A T T T T T T T
7 chr7_86202457 0 86202457 C C C C C G C C C C C C C C C C C C C C
7 chr7_86207426 0 86207426 G G A A G G G G G G G G G G G G G G G G
7 chr7_86207551 0 86207551 A A A A A T A A A A A A A A A A A A A A
7 chr7_86208080 0 86208080 C C C C C C C C C T C T C C C C C C C C
7 chr7_86209528 0 86209528 A A A A A T A A A A A A A A A A A A A A
7 chr7_86212893 0 86212893 T T C C C C T T C C C C C C T T C C T T
7 chr7_86221296 0 86221296 A A A A A A A A G G G G A A A A A A A A
7 chr7_86224505 0 86224505 G G G G G G G G G G G G G G C C G G G G
7 chr7_86229451 0 86229451 G G G G G G G G G G G G C G C C C C G G
7 chr7_86230623 0 86230623 T T T T T T T T T T G T T T T T T T T T
7 chr7_86235071 0 86235071 G G G G A G G G G G G G G G G G G G G G
7 chr7_86242498 0 86242498 G G G G A G G G G G G G G G G G G G G G
7 chr7_86244257 0 86244257 T T T T T T T T T T T T T T T T C C T T
7 chr7_86244705 0 86244705 G G C G G G G G G G G G G G G G G G G G
7 chr7_86251321 0 86251321 G G G G G G G G G G G G G G G G A G G G
7 chr7_86258739 0 86258739 C C T T C C C C C C C C C C C C C C C C
7 chr7_86261924 0 86261924 A A A A A A A A G G G G A A A A A A A A
7 chr7_86263998 0 86263998 T T T T T T T T C C C C T T T T T T T T
7 chr7_86265010 0 86265010 G G G G G G G G G G G G G G A G G G G G
7 chr7_86265192 0 86265192 G G G G G G G G A A A A G G G G G G G G
7 chr7_86269019 0 86269019 G G G G G G G G A A A A G G G G G G G G
7 chr7_86287639 0 86287639 T T T T T T T T T T T T G T T T T T T T
7 chr7_86288985 0 86288985 G G G G G G G G T T T T G G G G G G G G
7 chr7_86292097 0 86292097 C C C T C C C C C C C C C C C C C C C C
7 chr7_86293433 0 86293433 C C C C C C C C T T T T C C C C C C C C
7 chr7_86295313 0 86295313 G G G G G G G G C C C C G G G G G G G G
7 chr7_86298549 0 86298549 C C C C C C C C C C C C C C G G C C C C
7 chr7_86303874 0 86303874 A A A A A A A A C C C C A A A A A A A A
7 chr7_86304061 0 86304061 T T T T T T T T C C C C T T T T T T T T
7 chr7_86309368 0 86309368 G G A G G G G G G G G G G G G G G G G G
7 chr7_86325291 0 86325291 C C C C C C C C G G G G C C C C C C C C
7 chr7_86327887 0 86327887 G G G G G G G G C C C C G G G G G G G G
7 chr7_86328724 0 86328724 G G G G G G G G A A A A G G G G G G G G
7 chr7_86330863 0 86330863 C C C C C C C C T T T T T T T T T T C C
7 chr7_86334709 0 86334709 T T T T T T T T C C C C T T T T T T T T
7 chr7_86370934 0 86370934 G G G G G G G G G G G G G G G G A G G G
7 chr7_86378186 0 86378186 G G G G G G G G G G G G G G G G A A G G
7 chr7_86415313 0 86415313 G G G G G G G G G G A G G G G G G G G G
7 chr7_86417812 0 86417812 G G A A A A G G G G G G G G G G G G G G
7 chr7_86419554 0 86419554 T T T T A T T T T T T T T T T T T T T T
7 chr7_86432353 0 86432353 A A A A A A A A G G G G A A A A A A A A
7 chr7_86434569 0 86434569 C T C C C C C T C C C C C C C C C C T T
7 chr7_86440788 0 86440788 T T T T C T T T T T T T T T T T T T T T
7 chr7_86443421 0 86443421 G G G G G G G G A A A A G G G G G G G G
7 chr7_86445572 0 86445572 C C C C C C C C C C C C C G C C C C C C
7 chr7_86445761 0 86445761 C C C C C C C C T T T T C C C C C C C C
7 chr7_86447787 0 86447787 G G G G G G G G G G G G G G G G T T G G
7 chr7_86451547 0 86451547 C C C C C C C C A C A A C C C C C C C C
7 chr7_86454686 0 86454686 G G T T G G G G G G G G G G G G G G G G
7 chr7_86470927 0 86470927 T T T T T T T T T T T T T T G T T T T T
7 chr7_86471612 0 86471612 C C C C C C C C C C C C C G C C C C C C
7 chr7_86522635 0 86522635 C C C C C T C C C C C C C C C C C C C C
7 chr7_86536277 0 86536277 C C C C C C T T C C C C C C C C C C C C
7 chr7_86542343 0 86542343 G G G G G G G G G G G G G G G G A A G G
7 chr7_86549556 0 86549556 C C C C C C T T C C C C C C C C C C C C
7 chr7_86552592 0 86552592 C C C C C C C C C C C C C C C C T T C C
7 chr7_86553216 0 86553216 A A A A A A A A A A A A A A C C A A A A
7 chr7_86554789 0 86554789 T T T T T T T T C C C C T T T T T T T T
7 chr7_86556900 0 86556900 A A A A A T A A A A A A A A A A A A A A
7 chr7_86558180 0 86558180 G G G G G G G G G G G G A G G G G G G G
7 chr7_86559709 0 86559709 G G G G A G G G G G G G G G G G G G G G
7 chr7_86566376 0 86566376 C C C C C T C C C C C C C C C C C C C C
7 chr7_86567913 0 86567913 G G G G G G G G T T G T G G G G G G G G
7 chr7_86568047 0 86568047 G G G G C G G G G G G G G G G G G G G G
7 chr7_86571576 0 86571576 C C C C C T C C C C C C C C C C C C C C
7 chr7_86584917 0 86584917 G G G G G G G G C C C C G G G G G G G G
7 chr7_86585841 0 86585841 A A A A A A A A A A A A A A G G A A A A
7 chr7_86586559 0 86586559 A A A A A A A A A A A G A A A A A A A A
7 chr7_86590204 0 86590204 A G G G G G G G G G G G G G G G G G G G
7 chr7_86593952 0 86593952 C C C C C C C C C C C C T T C C C C C C
7 chr7_86594165 0 86594165 G G G G G G G G G G G G G G A G G G G G
7 chr7_86600391 0 86600391 C C C C C C C C C C C C C C T T C C C C
7 chr7_86605049 0 86605049 A A G G G G A A G G G G G G G G G G A A
7 chr7_86607210 0 86607210 C C T T C C C C C C C C C C C C C C C C
7 chr7_86608971 0 86608971 T T T T T T T T C C C C T T T T T T T T
7 chr7_86614768 0 86614768 T T T T T T T T A A A A T T T T T T T T
7 chr7_86617423 0 86617423 C C C C C C C C C C C C C C G G C C C C
7 chr7_86619996 0 86619996 A A A A A A A A C C C C A A A A A A A A
7 chr7_86635891 0 86635891 C C C C C C C C T T T T C C C C C C C C
7 chr7_86643967 0 86643967 C C C C C C C C C C C C C G C C C C C C
7 chr7_86650102 0 86650102 G G A A A A G G A A A A A A A A A A G G
7 chr7_86654504 0 86654504 C C T T C C C C C C C C T T T T T T C C
7 chr7_86654984 0 86654984 G G G G G G A A G G G G G G G G G G G G
7 chr7_86660272 0 86660272 T T T T T T T T C C C C T T T T T T T T
7 chr7_86662677 0 86662677 G G G G G G G G C C C C G G G G G G G G
7 chr7_86665259 0 86665259 C C C C C C C C C C C C C T C C C C C C
7 chr7_86683948 0 86683948 C T C C C C C C C C C C C C C C C C C C
7 chr7_86684556 0 86684556 G G A A A G G G G G G G G G G G G G G G
7 chr7_86686247 0 86686247 G G G G G G G G G G G G A G G G G G G G
7 chr7_86697019 0 86697019 C C C C C C C C T T C T C C C C C C C C
7 chr7_86697388 0 86697388 G G G G G G G G A G A A G G G G G G G G
7 chr7_86699791 0 86699791 C C C C C C C C A A A A C C C C C C C C
7 chr7_86703141 0 86703141 A A A A A A A A A G A A A A A A A A A A
7 chr7_86707785 0 86707785 G G G G G G G G G G G G G G G G C G G G
7 chr7_86711868 0 86711868 C C C C C C C C C T C T C C C C C C C C
7 chr7_86720059 0 86720059 C T C C C C C C C C C C C C C C C C C C
7 chr7_86725689 0 86725689 C C C C C T C C C C C C C C C C C C C C
7 chr7_86727241 0 86727241 A A A A A A A A A A A A A A A G A A A A
7 chr7_86729573 0 86729573 T T T T T T T T T T T T T T C T T T T T
7 chr7_86739083 0 86739083 T T T T T T T T T T T T C T T T T T T T
7 chr7_86739549 0 86739549 A A A A A A A A A A A A G G A A G G A A
7 chr7_86746432 0 86746432 C C C C A C C C C C C C C C C C C C C C
7 chr7_86748110 0 86748110 T T T T G T T T T T T T T T T T T T T T
7 chr7_86757871 0 86757871 C C C C C C C C G G G G C C C C C C C C
7 chr7_86762714 0 86762714 G G G G A G G G G G G G G G G G G G G G
7 chr7_86764276 0 86764276 T T T T T T T T G G G G T T T T T T T T
7 chr7_86766383 0 86766383 A A C C A A A A A A A A A A A A A A A A
7 chr7_86769021 0 86769021 A A A A A A A A A A A A A C A A A A A A
7 chr7_86769998 0 86769998 T T C C T T T T T T T T T T T T T T T T
7 chr7_86773797 0 86773797 T T T T T T T T T T T T A T T T T T T T
7 chr7_86776214 0 86776214 C C C C T T C C C C C C C C C C C C C C
7 chr7_86778160 0 86778160 T T T T T T T T C C C C T T T T T T T T
7 chr7_86778484 0 86778484 T T T T T T T T T T T T C C T T T T T T
7 chr7_86791626 0 86791626 G G T T G T G G T T T T T T T T T T G G
7 chr7_86794036 0 86794036 T T T T T T T T T T T T T T A A T T T T
7 chr7_86794509 0 86794509 G G G G G G G G G G G G G G G G C G G G
7 chr7_86794900 0 86794900 G G G G G G G G G G G G G G G G A G G G
7 chr7_86802834 0 86802834 T T T T T T T T T T T T T T C T T T T T
7 chr7_86802962 0 86802962 C C C C C C C C T T T T C C C C C C C C
7 chr7_86805392 0 86805392 A A A A A A A A A A A A A A A A A G A A
7 chr7_86816809 0 86816809 G G G G G G G G G G G G G G G G A A G G
7 chr7_86822682 0 86822682 A A A A A A A A A A A A A A A C A A A A
7 chr7_86831060 0 86831060 C C C C C C C C T T T T C C C C C C C C
7 chr7_86834205 0 86834205 C C C C C C C C A A A A C C C C C C C C
7 chr7_86846096 0 86846096 G G A A A A G G A A A A A A A A A A G G
7 chr7_86848277 0 86848277 A A A A A A A A A G A A A A A A A A A A
7 chr7_86872428 0 86872428 A A A A A A A A A C A A A A A A A A A A
7 chr7_86873039 0 86873039 C C C C C C T T C C C C C C C C C C T T
7 chr7_86875040 0 86875040 C C C C C C C C C C C C C C T T C C C C
7 chr7_86876046 0 86876046 G G G G G G G G G G G G G G G G A G G G
7 chr7_86880114 0 86880114 T T C C C C T T C C C C C C C C C C T T
7 chr7_86881855 0 86881855 A A G G G G G G G G G G G G G G G G G G
7 chr7_86890185 0 86890185 G G G G G G G G G G G G G G G G A A G G
7 chr7_86892503 0 86892503 C C C C C C C C C C C C C T C C C C C C
7 chr7_86901627 0 86901627 G G G G G G G G G G G G G G G G A A G G
7 chr7_86918400 0 86918400 C C C C C C C C T T T T C C C C C C C C
7 chr7_86922648 0 86922648 T T T T T T T T T T T T T T G G T T T T
7 chr7_86924264 0 86924264 G G G G G G G G A G A A G G G G G G G G
7 chr7_86928878 0 86928878 C C C C C C C C C T C C C C C C C C C C
7 chr7_86929599 0 86929599 T T C C T T T T T T T T T T T T T T T T
7 chr7_86930439 0 86930439 A A A A A A A A A A A A G G G G G G A A
7 chr7_86935254 0 86935254 T T T T T T T T T T T T T T C C T T T T
7 chr7_86936306 0 86936306 T T C C T T T T T T T T T T T T T T T T
7 chr7_86941722 0 86941722 A A C C C C A A C C C C C C C C C C A A
7 chr7_86949788 0 86949788 G G C C C C G G C C C C C C C C C C G G
7 chr7_86954319 0 86954319 G G G G G G A A G G G G G G G G G G G G
7 chr7_86959309 0 86959309 A A A A A A A A A A A A A G A A A G A A
7 chr7_86959758 0 86959758 C C C C C C C C C C C C C C G G C C C C
7 chr7_86961400 0 86961400 A A A A A A A A G G G G A A A A A A A A
7 chr7_86965585 0 86965585 C C C C C C C C G G G G C C C C C C C C
7 chr7_86966558 0 86966558 A A A A A A A A A A A A A A C C A A A A
7 chr7_86968857 0 86968857 A T T T A A A A T T T T T T T T T T T T
7 chr7_86969192 0 86969192 G T G G G G G G G G G G G G G G G G T T
7 chr7_86970215 0 86970215 C C C C C C C C T T T T C C C C C C C C
7 chr7_86984078 0 86984078 T T T T T T T T T T T T T T C C T T T T
7 chr7_86993211 0 86993211 C C C C C C C C C T C C C C C C C C C C
7 chr7_86993748 0 86993748 G G C C G G G G G G G G G G G G G G G G
7 chr7_87005268 0 87005268 G G G G G G G G A A A A G G G G G G G G
7 chr7_87005270 0 87005270 T T T T T T T T C C C C T T T T T T T T
7 chr7_87013827 0 87013827 G G G G G G G G G G G G G G G G A A G G
7 chr7_87014142 0 87014142 C C T T C T C C C C C C C C C C C C C C
7 chr7_87014771 0 87014771 C C G G G G C C G G G G G G G G G G C C
7 chr7_87014798 0 87014798 T T T T T T T T G G G G T T T T T T T T
7 chr7_87016040 0 87016040 C T C C C C C C C C C C C C C C C C C C
7 chr7_87018554 0 87018554 T T T T T T G G T T T T T T T T T T T T
7 chr7_87019741 0 87019741 C C C C C C C C A C C C C C C C C C C C
7 chr7_87020641 0 87020641 G G G G G G G G A A A A G G G G G G G G
7 chr7_87022391 0 87022391 C C C C C C C C C G C C C C C C C C C C
7 chr7_87022479 0 87022479 G G G G G G G G A A A A G G G G G G G G
7 chr7_87022807 0 87022807 A A A A A A A A G G G G A A A A A A A A
7 chr7_87024386 0 87024386 C C C C C C C C C T C C C C C C C C C C
7 chr7_87038039 0 87038039 T T C C T T T T T T T T T T T T T T T T
7 chr7_87042756 0 87042756 G G G G G G G G G G G G A G G G G G G G
7 chr7_87045754 0 87045754 G G A G A A G G G G G G G G G G G G G G
7 chr7_87047620 0 87047620 A A C C C C A A C C C C C C C C C C A A
7 chr7_87048763 0 87048763 A A A A A A A A A G A A A A A A A A A A
7 chr7_87051816 0 87051816 G G G G G G G G G G G G G G G G A G G G
7 chr7_87058228 0 87058228 C C C C C C C C C C C C C C A C C C C C
7 chr7_87058828 0 87058828 C C A A A A A A A A A A A A A A A A A A
7 chr7_87060687 0 87060687 T T T T T T T T C T T T T T T T T T T T
7 chr7_87061710 0 87061710 C C C C C C C C T T T T T T T T T T C C
7 chr7_87082770 0 87082770 A A A A A A A A A A A A A A A A G G A A
7 chr7_87083497 0 87083497 T T G G G G T T T T T T T T T T T T T T
7 chr7_87089956 0 87089956 C C C C C T C C C C C C C C C C C C C C
7 chr7_87101507 0 87101507 T T T T T T T T C T C C T T T T T T T T
7 chr7_87111949 0 87111949 T T A A A A A A A A A A A A A A A A T T
7 chr7_87118772 0 87118772 A A A A A A A A A A A A A A G G A A A A
7 chr7_87126214 0 87126214 G G G G G G G G A A A A G G G G G G G G
7 chr7_87126969 0 87126969 A A A A A G A A A A A A A A A A A A A A
7 chr7_87127613 0 87127613 C C C C C C C C C C G G C C C C C C C C
7 chr7_87128792 0 87128792 C C C C C T C C C C C C C C C C C C C C
7 chr7_87137516 0 87137516 T T T T T T T T T T T T T T T T C C T T
7 chr7_87138375 0 87138375 C C C C C G C C C C C C C C C C C C C C
7 chr7_87139876 0 87139876 C C C C C C C C C C C C C C C G C C C C
7 chr7_87141447 0 87141447 C C C C C C C C C C C C C T C C C C C C
7 chr7_87144437 0 87144437 C C C C C C C C C C C C A C C C C C C C
7 chr7_87144991 0 87144991 C C C C C C C C G G G G C C C C C C C C
7 chr7_87145952 0 87145952 T T C C C C T T C C C C C C C C C C T T
7 chr7_87146389 0 87146389 G G G G G G G G G G G G A G G G G G G G
7 chr7_87149213 0 87149213 A G G G G G A A G G G G G G G G G G G G
7 chr7_87151467 0 87151467 T T T T T T T T T T T T G G T T T T T T
7 chr7_87158937 0 87158937 C C C C C C C C C C C C C C C C C T C C
7 chr7_87160269 0 87160269 T T T T T T T T G G G G T T T T T T T T
7 chr7_87162311 0 87162311 T T C C C C T T C C C C C C C C C C T T
7 chr7_87164917 0 87164917 G G A G A A G G G G G G G G G G G G G G
7 chr7_87165274 0 87165274 G G G G G G G G A G G G G G G G G G G G
7 chr7_87167068 0 87167068 T T T T T T T T T T T T T T C T C C T T
7 chr7_87169268 0 87169268 G G G G G G A A G G G G G G G G G G G G
7 chr7_87173103 0 87173103 G G G G G G G G G G G G G G G G C G G G
7 chr7_87181406 0 87181406 T T C C C C C C C C C C C C C C C C C C
7 chr7_87183395 0 87183395 A A A A A A A A A A A A A T A A A A A A
7 chr7_87186158 0 87186158 G G G G G G G G A A A A G G G G G G G G
7 chr7_87186180 0 87186180 C C C C C C C C C C C C C T C C C C C C
7 chr7_87189051 0 87189051 G G G G G G G G A G G G G G G G G G G G
7 chr7_87196241 0 87196241 C C C C C C C C G G G G C C C C C C C C
7 chr7_87196976 0 87196976 A A A A A A A A G G G G A A A A A A A A
7 chr7_87197513 0 87197513 G G G G G G G G C C C C G G G G G G G G
7 chr7_87203847 0 87203847 G G G G G G A A G G G G G G G G G G G G
7 chr7_87205222 0 87205222 T T T T A T T T T T T T T T T T T T T T
7 chr7_87206200 0 87206200 G G A A G G G G G G G G G G G G G G G G
7 chr7_87210910 0 87210910 G G C C C C C C C C C C C C C C C C G G
7 chr7_87217123 0 87217123 G G G G G G G G G G G G A G G G G G G G
7 chr7_87220372 0 87220372 C C C C C C C C C T C C C C C C C C C C
7 chr7_87226902 0 87226902 G G G G G G G G G G G G G T G G G G G G
7 chr7_87231321 0 87231321 C C C C C C C C T T T T C C C C C C C C
7 chr7_87235455 0 87235455 A C A A A A A A A A A A A A A A A A A A
7 chr7_87238230 0 87238230 C C C C C C C C G G G G C C C C C C C C
7 chr7_87243346 0 87243346 C C C C C C C C C C C C C C C C T T C C
7 chr7_87245610 0 87245610 A A A A A A A A G G G G A A A A A A A A
7 chr7_87246034 0 87246034 A A A A A A A A G G G G A A A A A A A A
7 chr7_87252903 0 87252903 G G A A A A G G G G G G G G G G G G G G
7 chr7_87253799 0 87253799 T T T T T T T T G G G G T T T T T T T T
7 chr7_87254180 0 87254180 T T C C C C C C C C C C C C C C C C C C
7 chr7_87254556 0 87254556 T T T T T T T T T T T T T T T T C C T T
7 chr7_87256474 0 87256474 G G G G G G G G G G G G A G G G G G G G
7 chr7_87270025 0 87270025 T T T T C T T T T T T T T T T T T T T T
7 chr7_87273995 0 87273995 A A A A A A A A G G G G A A A A A A A A
7 chr7_87278191 0 87278191 G G G G A G G G G G G G G G G G G G G G
7 chr7_87282482 0 87282482 C C C C C C C C C T C C C C C C C C C C
7 chr7_87282724 0 87282724 C C C C C C C C C C C C C C T T C C C C
7 chr7_87293406 0 87293406 A A A A A A A A A G A A A A A A A A A A
7 chr7_87296622 0 87296622 C C C C C C C C C C C C C C T T C C C C
7 chr7_87297965 0 87297965 C C C C C C C C C C C C C T C C C C C C
7 chr7_87303256 0 87303256 C C T T T T T T T T T T T T T T T T T T
7 chr7_87306503 0 87306503 G G C C C C G G C C C C G G G G G G G G
7 chr7_87313186 0 87313186 A A C C A C A A A A A A A A A A A A A A
7 chr7_87315511 0 87315511 C C C C C C C C C C T T C C C C C C C C
7 chr7_87315950 0 87315950 T T T T T T T T T T T T T T C C T T T T
7 chr7_87317752 0 87317752 A A A A A A A A G G G G A A A A A A A A
7 chr7_87326809 0 87326809 C C C C C C C C C T T T C C C C C C C C
7 chr7_87328616 0 87328616 G G G G G G G G G G G G A G G G G G G G
7 chr7_87331674 0 87331674 C C C C C C C C C C C C A C C C C C C C
7 chr7_87333568 0 87333568 G G G G G G G G G G G G G G A A G G G G
7 chr7_87334619 0 87334619 G G G G G G G G A A A A G G G G G G G G
7 chr7_87335332 0 87335332 A A A A A A A A G G G G A A A A A A A A
7 chr7_87338122 0 87338122 C C C C C T C C C C C C C C C C C C C C
7 chr7_87346240 0 87346240 C C C C C G C C C C C C C C C C C C C C
7 chr7_87350344 0 87350344 G G G G G G G G A A A A G G G G G G G G
7 chr7_87354479 0 87354479 C C T T T T C C C C C C C C C C C C C C
7 chr7_87355802 0 87355802 C C C C C C C C C G C G C C C C C C C C
7 chr7_87360801 0 87360801 A A A A A A A A T T T T A A A A A A A A
7 chr7_87361874 0 87361874 T T C C C C C C C C C C T T C C C C T T
7 chr7_87362051 0 87362051 C C C C C C C C C T C T C C C C C C C C
7 chr7_87362100 0 87362100 C G G G G G G G G G G G G G G G G G C C
7 chr7_87362678 0 87362678 C C C C C C C C C C C T C C C C C C C C
7 chr7_87365921 0 87365921 T T C T T T T T T T T T T T T T T T T T
7 chr7_87378867 0 87378867 G G G G G G G G A G G G G G G G G G G G
7 chr7_87381437 0 87381437 A A A G G G A A G G G G G G G G G G A A
7 chr7_87381891 0 87381891 G G G G G G G G C C C G G G G G G G G G
7 chr7_87383989 0 87383989 T T T T T T T T C C C T T T T T T T T T
7 chr7_87384445 0 87384445 C C C T C C C C C C C C C C C C C C C C
7 chr7_87397654 0 87397654 A A A A A A A A A T A A A A A A A A A A
7 chr7_87403807 0 87403807 C T C C C C T T C C C C C C C C C C C C
7 chr7_87405483 0 87405483 C C C C C C C C C C C C C C C C T T C C
7 chr7_87411077 0 87411077 A A A A A A A A G G G G A A A A A A A A
7 chr7_87411451 0 87411451 T T T T T T T T T T T T T T A A T T T T
7 chr7_87412917 0 87412917 C C C C C C C C C C C C C C T T C C C C
7 chr7_87415622 0 87415622 T T T T T T T T T T T T T T T T C T T T
7 chr7_87431788 0 87431788 C C C C C C C C C C C C C C C C T T C C
7 chr7_87435241 0 87435241 A A A A A A A A A A A A T T A A A A A A
7 chr7_87437591 0 87437591 A A A A A A A A A A A A A A A A C C A A
7 chr7_87446435 0 87446435 T T C T T T T T T T T T T T T T T T T T
7 chr7_87459261 0 87459261 G G G G G G G G A A A A G G G G G G G G
7 chr7_87465691 0 87465691 A A A A A A A A A A A A A G A A A A A A
7 chr7_87474864 0 87474864 A A A A A A A A A C A A A A A A A A A A
7 chr7_87485771 0 87485771 C C C C C G C C C C C C C C C C C C C C
7 chr7_87485799 0 87485799 C C C C C C C C C C C C C T C C C C C C
7 chr7_87496597 0 87496597 T T T T T T T T T T T T T T T T G T T T
7 chr7_87497099 0 87497099 G G G G G G G G G G G G G G G G A G G G
7 chr7_87497237 0 87497237 T T T T T T T T C T T T T T T T T T T T
7 chr7_87501295 0 87501295 C C T T C T C C C C C C C C C C C C C C
7 chr7_87507486 0 87507486 C C T T C T C C C C C C C C C C C C C C
7 chr7_87510450 0 87510450 G G G G G G G G A A A A G G G G G G G G
7 chr7_87510465 0 87510465 C C C C C T C C C C C C C C C C C C C C
7 chr7_87513255 0 87513255 G G C C C C G G C C C C C C C C C C G G
7 chr7_87515646 0 87515646 C C C C C C C C C C C C C C C C A A C C
7 chr7_87518342 0 87518342 C C C C C T C C C C C C C C C C C C C C
7 chr7_87520927 0 87520927 T T T T T T T T T T T T T T C T T T T T
7 chr7_87526057 0 87526057 C C C C C C C C G G G G C C C C C C C C
7 chr7_87531022 0 87531022 G G G G G G G G G G G T G G G G G G G G
7 chr7_87537488 0 87537488 T T T T T T T T G G G G T T T T T T T T
7 chr7_87537997 0 87537997 C C C C C C C C C C C C C C C T C C C C
7 chr7_87540857 0 87540857 C C C C C C C C T T T T C C C C C C C C
7 chr7_87541143 0 87541143 G G G G G G G G A A A A G G G G G G G G
7 chr7_87543488 0 87543488 C C C C C C C C T T T T C C C C C C C C
7 chr7_87545462 0 87545462 A G G G G G G G G G G G G G G G G G G G
7 chr7_87554861 0 87554861 G G G G G G G G A A A A G G G G G G G G
7 chr7_87555754 0 87555754 C C C C C C C C C C C C C C C C C G C C
7 chr7_87556438 0 87556438 A A G G G G A A A A A A A A A A A A A A
7 chr7_87562050 0 87562050 A A A A A G A A A A A A A A A A A A A A
7 chr7_87571460 0 87571460 C C C C C C C C T T T T C C C C C C C C
7 chr7_87573690 0 87573690 T T T T T T T T A A A A T T T T T T T T
7 chr7_87574038 0 87574038 G G G G G G G G G G C G G G G G G G G G
7 chr7_87575637 0 87575637 C C C C C T C C C C C C C C C C C C C C
7 chr7_87575865 0 87575865 C C C C C C C C A A A A C C C C C C C C
7 chr7_87578381 0 87578381 C T C C C C T T C C C C C C C C C C C C
7 chr7_87579602 0 87579602 C C C C C C C C C C C C C C A C C C C C
7 chr7_87580963 0 87580963 A A A A A A A A T T T T A A A A A A A A
7 chr7_87585957 0 87585957 C C C C C C C C T T T T C C C C C C C C
7 chr7_87587285 0 87587285 C C C C C C C C C C C C C T C C C C C C
7 chr7_87593197 0 87593197 G G G G A A G G G G G G G G G G G G G G
7 chr7_87596103 0 87596103 A A A A A A A A A G A A A A A A A A A A
7 chr7_87597119 0 87597119 C C C C C C C C T T T T C C C C C C C C
7 chr7_87604429 0 87604429 T T T T T T T T C C C C T T T T T T T T
7 chr7_87605474 0 87605474 G G A A G G G G G G G G G G G G G G G G
7 chr7_87622449 0 87622449 C C C C C C C C C G C C C C C C C C C C
7 chr7_87625481 0 87625481 T T T T T T T T G G G G T T T T T T T T
7 chr7_87633981 0 87633981 A A A A A A A A A A A A A A A A A G A A
7 chr7_87637051 0 87637051 C C C C C C T T C C C C C C C C C C C C
7 chr7_87641138 0 87641138 T T A T T T T T T T T T T T T T T T T T
7 chr7_87647713 0 87647713 A A A A A A A A C C C C A A A A A A A A
7 chr7_87648765 0 87648765 C C C C C C C C T T T T C C C C C C C C
7 chr7_87649876 0 87649876 G G G G G G G G G G G G G G A A G G G G
7 chr7_87669529 0 87669529 A A A A A A A A A A A A A G A A A A A A
7 chr7_87672883 0 87672883 T T T T T T T T G G G G T T T T T T T T
7 chr7_87678144 0 87678144 G G G G G G G G T T T T G G G G G G G G
7 chr7_87682205 0 87682205 G G G G G G G G G G G G G G G G A G G G
7 chr7_87686482 0 87686482 G G G G G G G G A A A A G G G G G G G G
7 chr7_87690881 0 87690881 G G A A A G G G G G G G G G G G G G G G
7 chr7_87695309 0 87695309 C T C C T T C C C C C C C C C C C C C C
7 chr7_87706750 0 87706750 G G G G G G G G A A A A G G G G G G G G
7 chr7_87708744 0 87708744 C C C C C C C C C C C C C T C C C C C C
7 chr7_87714448 0 87714448 G G G G G G G G G G G G G G A A G G G G
7 chr7_87717222 0 87717222 A A A A A A A A G G G G A A A A A A A A
7 chr7_87717407 0 87717407 C C C C T T C C C C C C C C C C C C C C
7 chr7_87718571 0 87718571 A A A A A A A A A A A A G G A A A A A A
7 chr7_87720937 0 87720937 T T T T T T T T C C C C T T T T T T T T
7 chr7_87726424 0 87726424 T T T T T T T T C T C T T T T T T T T T
7 chr7_87727596 0 87727596 G G G T G G G G G G G G G G G G G G G G
7 chr7_87729574 0 87729574 C C C C C C C C C C C C C T C C C C C C
7 chr7_87745891 0 87745891 A G G G G G G G G G G G G G G G G G A A
7 chr7_87748682 0 87748682 C C C C C C C C C C C C C T C C C C C C
7 chr7_87755206 0 87755206 A A A A A A A A A A A A A A G G A A A A
7 chr7_87755661 0 87755661 A A A A A A A A G G G G A A A A A A A A
7 chr7_87757989 0 87757989 G G G G G G G G G G G G A G G G G G G G
7 chr7_87761008 0 87761008 C C C T C C C C C C C C C C C C C C C C
7 chr7_87762569 0 87762569 T T T T T T T T T T T T T T C C T T T T
7 chr7_87763711 0 87763711 A A A A A A A A G G G G A A A A A A A A
7 chr7_87767488 0 87767488 C C C C C C C C C C C C C C C C T T C C
7 chr7_87771127 0 87771127 C C C C C C C C T T T T C C C C C C C C
7 chr7_87774425 0 87774425 G G G G G G G G T T T T G G G G G G G G
7 chr7_87782158 0 87782158 A A A A A A A A A A A A A G A A A A A A
7 chr7_87783042 0 87783042 C C C C C C C C T T T T C C C C C C C C
7 chr7_87785110 0 87785110 T T T T T T T T C C C C T T T T T T T T
7 chr7_87788432 0 87788432 T T T T T T T T T T T T C T T T T T T T
7 chr7_87792306 0 87792306 A A A A A A A A A A A A A A C C A A A A
7 chr7_87794785 0 87794785 G G G G A G G G G G G G G G G G G G G G
7 chr7_87796587 0 87796587 A A A A A A A A A A A A T T T T T T A A
7 chr7_87798091 0 87798091 G G G G G G G G G G G G T T G G G G G G
7 chr7_87802685 0 87802685 G G G G G G G G G G G G G G A G A A G G
7 chr7_87805097 0 87805097 C C A A A A A A A A A A A A A A A A A A
7 chr7_87807090 0 87807090 A A A A A A A A A A A A A G A A A A A A
7 chr7_87810041 0 87810041 C T C C C C C C C C C C C C C C C C C C
7 chr7_87811989 0 87811989 C C C C C C C C C G C C C C C C C C C C
7 chr7_87812006 0 87812006 C T C C C C C C C C C C C C C C C C C C
7 chr7_87812226 0 87812226 A G G G G G G G G G G G G G G G G G G G
7 chr7_87813217 0 87813217 A A A A A A A A A A A A A A A A C C A A
7 chr7_87814664 0 87814664 G G G G A A G G G G G G G G G G G G G G
7 chr7_87815626 0 87815626 C C C C G G C C C C C C C C C C C C C C
7 chr7_87817946 0 87817946 T T T T T T T T A T A A T T T T T T T T
7 chr7_87821231 0 87821231 T T T T T T T T G T T T T T T T T T T T
7 chr7_87833168 0 87833168 C C C C C C C C C C C C C C C T C C C C
7 chr7_87838253 0 87838253 C C C C C C C C C C C C G G C C C C C C
7 chr7_87840689 0 87840689 C C C C C C C C C C A A C C C C C C C C
7 chr7_87848056 0 87848056 C C C C C C C C A C C C C C C C C C C C
7 chr7_87848940 0 87848940 A A A A A A A A A A G G A A A A A A A A
7 chr7_87851793 0 87851793 G G G G G G G G G G G G G G G T G G G G
7 chr7_87852342 0 87852342 T T T T T T T T T T T T T T T T G G T T
7 chr7_87872247 0 87872247 A A A A A A A A A A A A A A A A G G A A
7 chr7_87887276 0 87887276 G G G G G G G G G G G G A G G G G G G G
7 chr7_87888103 0 87888103 G G G G G G G G G G G G G G A A G G G G
7 chr7_87901423 0 87901423 G G A A A A A A A A A A A A A A A A G G
7 chr7_87916369 0 87916369 C C C C A C C C C C C C C C C C C C C C
7 chr7_87928709 0 87928709 C C C C C T C C C C C C C C C C C C C C
7 chr7_87930213 0 87930213 T T T T T T T T T T T T G T T T T T T T
7 chr7_87931354 0 87931354 T T T T T T T T C C C C T T T T T T T T
7 chr7_87936326 0 87936326 T T T T T T T T C C C C T T T T T T T T
7 chr7_87951454 0 87951454 T T G G T T T T T T T T T T T T T T T T
7 chr7_87955011 0 87955011 C C C C T T C C C C C C C C C C C C C C
7 chr7_87956389 0 87956389 T T T T T T T T T T T T T T T T C C T T
7 chr7_87965982 0 87965982 A A G G A A A A A A A A A A A A A A A A
7 chr7_87968233 0 87968233 T T T T T T T T T T T T T T T T G G T T
7 chr7_87991666 0 87991666 G G A G A G G G G G G G G G G G G G G G
7 chr7_87995195 0 87995195 C C C C C T C C C C C C C C C C C C C C
7 chr7_87999317 0 87999317 C C C C C C C C C G C C C C C C C C C C
7 chr7_88006547 0 88006547 C C T T C T C C C C C C C C C C C C C C
7 chr7_88009488 0 88009488 G G G G G G G G A A A A G G G G G G G G
7 chr7_88017526 0 88017526 G G G G G G G G G G G G G G G G C C G G
7 chr7_88022551 0 88022551 G G G G G G A A G G G G G G G G G G G G
7 chr7_88022859 0 88022859 G G G G G G G G G G G G G G A G G G G G
7 chr7_88023377 0 88023377 C C C C C C T T C C C C C C C C C C C C
7 chr7_88025280 0 88025280 C C C C C C C C T T T T C C C C C C C C
7 chr7_88027108 0 88027108 A A A A A A A A A A A A A A A A G G A A
7 chr7_88029783 0 88029783 A A A A A A A A A A A A G G A A A A A A
7 chr7_88032450 0 88032450 C T C C C C C C C C C C C C C C C C C C
7 chr7_88033478 0 88033478 C T C C C C C C C C C C C C C C C C C C
7 chr7_88036145 0 88036145 T T T T T T T T T T C T T T T T T T T T
7 chr7_88036615 0 88036615 G G G G G G G G C G C G G G G G G G G G
7 chr7_88046707 0 88046707 G G G G G G G G A G G G G G G G G G G G
7 chr7_88046960 0 88046960 T T C C C T T T T T T T T T T T T T T T
7 chr7_88047800 0 88047800 T T T T T T T T T T T T T T C C T T T T
7 chr7_88051998 0 88051998 T T T T T T T T T T T T T T C C T T T T
7 chr7_88056156 0 88056156 A A A A A A A A T T T T A A A A A A A A
7 chr7_88066903 0 88066903 C C G G C G C C C C C C C C C C C C C C
7 chr7_88068991 0 88068991 C C C C C C C C C C C C C C T T C C C C
7 chr7_88074923 0 88074923 C C C C C C C C C C C C G G C C C C C C
7 chr7_88077097 0 88077097 G G G G G G G G G G G G G G C C G G G G
7 chr7_88080056 0 88080056 T T G G G T T T T T T T T T T T T T T T
7 chr7_88082375 0 88082375 A C C C C C C C C C C C C C C C C C C C
7 chr7_88092146 0 88092146 C C C C C C C C T T T T C C C C C C C C
7 chr7_88095564 0 88095564 A A A A A A A A A A A A G G A A A A A A
7 chr7_88095703 0 88095703 C C C C C C C C T T T T C C C C C C C C
7 chr7_88095716 0 88095716 A G G G G G G G G G G G G G G G G G G G
7 chr7_88104993 0 88104993 C C C C C C C C C C C T C C C C C C C C
7 chr7_88106223 0 88106223 C C C C C C C C C C C C C C C C C T C C
7 chr7_88107144 0 88107144 A A C C C C A A C C C C C C C C C C A A
7 chr7_88107875 0 88107875 C C C C C C C C A A A A C C C C C C C C
7 chr7_88108120 0 88108120 C C C C C C C C G G G G C C C C C C C C
7 chr7_88113957 0 88113957 C C T T C T C C C C C C C C C C C C C C
7 chr7_88119262 0 88119262 C C C C C C C C C C C C C C C C T T T T
7 chr7_88128320 0 88128320 G G G G G G G G G G G G A G G G G G G G
7 chr7_88144991 0 88144991 T T T T T T T T C C C C T T T T T T T T
7 chr7_88152534 0 88152534 A A A A A A A A A A A A A G G G A A A A
7 chr7_88183473 0 88183473 G G G G G G G G G G G G G G G G A A G G
7 chr7_88184838 0 88184838 A A A A A A A A G G G G A A A A A A A A
7 chr7_88185274 0 88185274 G G G G G G G G A A A A G G G G G G G G
7 chr7_88193719 0 88193719 G G G G C G G G G G G G G G G G G G G G
7 chr7_88201450 0 88201450 C C C C C C C C A A A A C C C C C C C C
7 chr7_88206427 0 88206427 C C C C C C C C C T C C C C C C C C C C
7 chr7_88210418 0 88210418 A A A A A A A A A G G G A A A A A A A A
7 chr7_88232114 0 88232114 A A C C A A A A A A A A A A A A A A A A
7 chr7_88240830 0 88240830 G G G G G G G G G G G T G G G G G G G G
7 chr7_88247559 0 88247559 A A G G A A A A A A A A A A A A A A A A
7 chr7_88251053 0 88251053 C C G G C C C C C C C C C C C C C C C C
7 chr7_88251608 0 88251608 A A A A A A A A A A A A A A A G A A A A
7 chr7_88258097 0 88258097 T T T T T T T T T T T T T T C C T T T T
7 chr7_88263199 0 88263199 C C C C C C C C C C C C C C C C C T C C
7 chr7_88264817 0 88264817 A A G G G G A A G G G G G G G G G G A A
7 chr7_88267256 0 88267256 A A A A A C A A A A A A A A A A A A A A
7 chr7_88279718 0 88279718 A G A A A A A A A A A A A A A A A A G G
7 chr7_88284425 0 88284425 G G G G G G G G G G G G G G G G A A G G
7 chr7_88286533 0 88286533 T T T T T T T T C C C C T T T T T T T T
7 chr7_88288819 0 88288819 G G G G G G G G A A A A G G G G G G G G
7 chr7_88293197 0 88293197 A A A A A A A A A A A A A A A A C C A A
7 chr7_88297598 0 88297598 G G G G G G G G G G G G A A A G G G G G
7 chr7_88306153 0 88306153 C C C C C G C C C C C C C C C C C C C C
7 chr7_88308747 0 88308747 A A A A A A A A G G G G A A A A A A A A
7 chr7_88315663 0 88315663 G G A A A G G G G G G G G G G G G G G G
7 chr7_88315921 0 88315921 C C C C C T C C C C C C C C C C C C C C
7 chr7_88319537 0 88319537 G G G G G G G G G G G G G G A G G G G G
7 chr7_88321649 0 88321649 C C C C C C C C T T T T C C C C C C C C
7 chr7_88328475 0 88328475 A A A A A A A A A A A A A A A T A A A A
7 chr7_88330120 0 88330120 C C C C C C C C C C C C T T C C C C C C
7 chr7_88337425 0 88337425 T T T T T T C C T T T T T T T T T T T T
7 chr7_88350305 0 88350305 A A A A A A A A A A A A A A A A G G A A
7 chr7_88350363 0 88350363 C C C C C C C C C C C C C T C C C C C C
7 chr7_88357254 0 88357254 C T C C C C C C C C C C C C C C C C C C
7 chr7_88373304 0 88373304 T T C C C C T T C C C C C C C C C C T T
7 chr7_88374650 0 88374650 G G G G G G G G G G A G G G G G G G G G
7 chr7_88375572 0 88375572 G G G G G G G G G G G G A G A A A A G G
7 chr7_88380279 0 88380279 G G G G G G G G G G G G G G T T G G G G
7 chr7_88384140 0 88384140 G G A G G G G G G G G G G G G G G G G G
7 chr7_88387298 0 88387298 A A A A A A A A A A A A A G A A A A A A
7 chr7_88390487 0 88390487 C C C C C C C C C C C C C C C T C C C C
7 chr7_88392302 0 88392302 T T G G G G G G G G G G G G G G G G T T
7 chr7_88396487 0 88396487 G G G G G G G G A A A A G G G G G G G G
7 chr7_88400574 0 88400574 T T T T T T T T G G G G T T T T T T T T
7 chr7_88403654 0 88403654 A A A C A C A A A A A A A A A A A A A A
7 chr7_88410278 0 88410278 T T T T T T T T C C C C T T T T T T T T
7 chr7_88415009 0 88415009 A A A A A A A A A A A A A A A A A G A A
7 chr7_88415135 0 88415135 G G A A A G G G G G G G G G G G G G G G
7 chr7_88415185 0 88415185 C C C C C C C C C C C C C C T T C C C C
7 chr7_88417733 0 88417733 C C C C C C C C C C T T C C C C C C C C
7 chr7_88422484 0 88422484 A A A A A A A A A A A C A A A A A A A A
7 chr7_88424399 0 88424399 G G C C C C G G C C C C C C C C C C G G
7 chr7_88435485 0 88435485 C C C C C C C C T T T T C C C C C C C C
7 chr7_88458516 0 88458516 C T T T T T T T T T T T T T T T T T T T
7 chr7_88463433 0 88463433 G G G G G G G G A A A A G G G G G G G G
7 chr7_88464740 0 88464740 T T T T T T T T T T T T A T T T T T T T
7 chr7_88466725 0 88466725 G G G G G G G G A G G G G G G G G G G G
7 chr7_88467353 0 88467353 G G G G G G G G G G G G A G G G G G G G
7 chr7_88471804 0 88471804 T T C C C T T T T T T T T T T T T T T T
7 chr7_88472427 0 88472427 C C C C C C C C C C C C C C C C A A C C
7 chr7_88489712 0 88489712 C C C C C C C C C C C G C C C C C C C C
7 chr7_88490240 0 88490240 T T T T T T T T C C C C T T T T T T T T
7 chr7_88495333 0 88495333 A A T T T T A A A A A A A A A A A A A A
7 chr7_88501449 0 88501449 T T T T T T T T T T T T C T T T T T T T
7 chr7_88511795 0 88511795 G G G G G G G G G G G G C C C C C C G G
7 chr7_88512022 0 88512022 G G A A A A A A A A A A A A A A A A A A
7 chr7_88512973 0 88512973 T T T T T T T T T T T T C C T T T T T T
7 chr7_88513432 0 88513432 A A A A A A A A G G G G A A A A A A A A
7 chr7_88516594 0 88516594 G G G G G G G G A G G G G G G G G G G G
7 chr7_88519835 0 88519835 A A A G A A A A A A A A A A A A A A A A
7 chr7_88523092 0 88523092 A A A A A A A A G G G G A A A A A A A A
7 chr7_88524777 0 88524777 A A A A A A A A A G A A A A A A A A A A
7 chr7_88536146 0 88536146 C C C T C C C C C C C C C C C C C C C C
7 chr7_88536264 0 88536264 A A A A A A A A A A A A A A A G A A A A
7 chr7_88540864 0 88540864 A A A A A A A A A A A A A A C C A A A A
7 chr7_88542232 0 88542232 C C C C C C C C C C C C T T T T T T C C
7 chr7_88542335 0 88542335 G G G G C G G G G G G G G G G G G G G G
7 chr7_88543388 0 88543388 C C T T C C C C C C C C C C C C C C C C
7 chr7_88547022 0 88547022 G G G G G G G G G G G G G G A G G G G G
7 chr7_88547281 0 88547281 A A A A A A A A A A A A A A A A C C A A
7 chr7_88552138 0 88552138 A A A A A A A A G G G G A A A A A A A A
7 chr7_88559586 0 88559586 T T T T T T T T C T T T T T T T T T T T
7 chr7_88566424 0 88566424 A A A A A A T T A A A A A A A A A A A A
7 chr7_88567664 0 88567664 C C C C C C C C C C C C C C C C A C C C
7 chr7_88570495 0 88570495 T T T T C T T T C C C C C C C C C C T T
7 chr7_88574210 0 88574210 G G G G G G G G T T T T G G G G G G G G
7 chr7_88580005 0 88580005 C C C C C C C C C C C C C C C T C C C C
7 chr7_88581301 0 88581301 A A A A A A A A A A A A A A A A A C A A
7 chr7_88584453 0 88584453 T T T T T T T T G G G G T T T T T T T T
7 chr7_88587449 0 88587449 C C C C C C C C C C C C C T C C C C C C
7 chr7_88588071 0 88588071 T T T T T T T T T T T T C C C C C C T T
7 chr7_88588733 0 88588733 C C C T C C C C C C C C C C C C C C C C
7 chr7_88593987 0 88593987 C C C C C C C C C C C C C C C C A A C C
7 chr7_88596080 0 88596080 G G G G A G G G G G G G G G G G G G G G
7 chr7_88598966 0 88598966 T T C T T T T T T T T T T T T T T T T T
7 chr7_88601997 0 88601997 T T T T C T T T T T T T T T T T T T T T
7 chr7_88603625 0 88603625 T T T T T T T T G G G G T T T T T T T T
7 chr7_88617824 0 88617824 A A A A A A A A A G A G A A A A A A A A
7 chr7_88621360 0 88621360 C C T T C C C C C C C C C C C C C C C C
7 chr7_88626125 0 88626125 C C C C C C C C C C C C C T C C C C C C
7 chr7_88629853 0 88629853 G G G G G G G G G G G G A A G G G G G G
7 chr7_88631073 0 88631073 A A A A A A A A G G A G A A A A A A A A
7 chr7_88631313 0 88631313 T T T T T T T T C C C T T T T T T T T T
7 chr7_88635176 0 88635176 T T A A A T T T T T T T T T T T T T T T
7 chr7_88644053 0 88644053 C C C C C C C C C C C C C C C C C G C C
7 chr7_88649626 0 88649626 C C C C C C C C C C C C C C C T C C C C
7 chr7_88650271 0 88650271 T T T T T T T T T T T T C T T T T T T T
7 chr7_88653537 0 88653537 A A A G A A A A A A A A A A A A A A A A
7 chr7_88654694 0 88654694 C C C C C C C C G G G G C C C C C C C C
7 chr7_88658119 0 88658119 C C C C C C C C C C C C C C C T C C C C
7 chr7_88663500 0 88663500 G G G G G G G G G G G G G G A G G G G G
7 chr7_88664068 0 88664068 G G G G G G G G G G A G G G G G G G G G
7 chr7_88672782 0 88672782 A A G G G G A A A A A A G G G G G G A A
7 chr7_88674285 0 88674285 G G G G G G G G G G A G G G G G G G G G
7 chr7_88675136 0 88675136 A A A A A A A A G G G G A A A A A A A A
7 chr7_88675777 0 88675777 A A A A A A A A A A A A G G A A A A A A
7 chr7_88692303 0 88692303 G G G G G G G G G G G G A G G G G G G G
7 chr7_88700909 0 88700909 G G A G G G G G G G G G G G G G G G G G
7 chr7_88702488 0 88702488 T T T T T T T T T T T T T T T T C T T T
7 chr7_88702996 0 88702996 A A A A A A A A A A A A A A A A A G A A
7 chr7_88703923 0 88703923 T T T T T T T T C C C C T T T T T T T T
7 chr7_88708194 0 88708194 C C C C C C C C A A A A C C C C C C C C
7 chr7_88709430 0 88709430 G G G G G G G G A A A A G G G G G G G G
7 chr7_88713738 0 88713738 C C C C C C C C T T T T C C C C C C C C
7 chr7_88719286 0 88719286 A A A G A A A A A A A A A A A A A A A A
7 chr7_88719451 0 88719451 C C C T C C C C C C C C C C C C C C C C
7 chr7_88721099 0 88721099 C C C C C C C C C C C T C C C C C C C C
7 chr7_88721487 0 88721487 G G G G G G G G G G A G G G G G G G G G
7 chr7_88729537 0 88729537 G G G G A G G G G G G G G G G G A G G G
7 chr7_88733082 0 88733082 G G G G G G G G G G G G A G G G G G G G
7 chr7_88745280 0 88745280 G G A A A G G G G G G G G G G G A A G G
7 chr7_88746181 0 88746181 A A G G G G A A A A A A A A G G G G A A
7 chr7_88747123 0 88747123 A G G G G G G G G G G G G G G G G G G G
7 chr7_88753004 0 88753004 T T T T T T T T C C C C T T T T T T T T
7 chr7_88758476 0 88758476 G G A A G G G G G G G G G G G G G G G G
7 chr7_88759285 0 88759285 G G G G G G G G G G G G G G A A G G G G
7 chr7_88761018 0 88761018 C C C C C C C C C C C C C C T T C C C C
7 chr7_88761118 0 88761118 A A A A A G A A A A A A A A A A A A A A
7 chr7_88768023 0 88768023 G G G G G G G G G G G G G G A A G G G G
7 chr7_88769325 0 88769325 C C C C C C C C C C C C C C T T C C C C
7 chr7_88769558 0 88769558 T T T T T T T T C C C C T T T T T T T T
7 chr7_88787069 0 88787069 A G A A A A A A A A A A A A A A A A A A
7 chr7_88790690 0 88790690 G G G G G G G G G G G G G G A G G G G G
7 chr7_88797135 0 88797135 C C C T C C C C C C C C C C C C C T C C
7 chr7_88803187 0 88803187 C T C C C C C C C C C C C C C C C C C C
7 chr7_88803264 0 88803264 G G G G G G G G A A A A G G G G G G G G
7 chr7_88811471 0 88811471 C C C T C C C C C C C C C C C C C C C C
7 chr7_88813112 0 88813112 G G G T G T G G G G G G T T T T T T G G
7 chr7_88815248 0 88815248 C C C C C C C C G G G G C C C C C C C C
7 chr7_88816609 0 88816609 C C C C C C C C C C C C T T T T T T C C
7 chr7_88816711 0 88816711 A A T T A A A A A A A A A A A A A A A A
7 chr7_88818342 0 88818342 G G G G G G G G G G A A G G G G G G G G
7 chr7_88830603 0 88830603 C C C C C C C C T T T T C C C C C C C C
7 chr7_88831540 0 88831540 G G G G G G G G A A A A G G G G G G G G
7 chr7_88839303 0 88839303 G G A A G G G G G G G G G G G G G G G G
7 chr7_88840333 0 88840333 A A A A A A A A C C C C A A A A A A A A
7 chr7_88840403 0 88840403 C C C C C C C C T T T T C C C C C C C C
7 chr7_88842779 0 88842779 T T T T T T T T A T A A T T T T T T T T
7 chr7_88843545 0 88843545 A A A A A A A A A A A A A A G G A A A A
7 chr7_88845051 0 88845051 C C C C C C C C C C C C C C T T C C C C
7 chr7_88845393 0 88845393 C C C C C C C C A A A A C C C C C C C C
7 chr7_88852656 0 88852656 A A A A A A A A G G G G A A A A A A A A
7 chr7_88855741 0 88855741 C C C C C C C C A A A A C C C C C C C C
7 chr7_88861230 0 88861230 T T T T T T T T T T T T G G G G T T T T
7 chr7_88861341 0 88861341 A A A A A T A A A A A A A A A A A A A A
7 chr7_88864201 0 88864201 G G G G G G G G G G G G A A G G G G G G
7 chr7_88867995 0 88867995 G G G G G G A A G G G G G G G G G G A A
7 chr7_88869890 0 88869890 A A A A A A A A A A A A A A A A A G A A
7 chr7_88874244 0 88874244 A A A A A A A A G G G G A A A A A A A A
7 chr7_88874323 0 88874323 T T T T T T T T T T T T T T C T T T T T
7 chr7_88888749 0 88888749 A A A A A A A A A A A A A G A A A A A A
7 chr7_88896274 0 88896274 G G A A A G G G G G G G G G G G G G G G
7 chr7_88902344 0 88902344 G G G G G T G G G G G G G G G G G G G G
7 chr7_88912619 0 88912619 G G G G G G G G G G G G G T G G G G G G
7 chr7_88917505 0 88917505 A A A A A A A A T T T T A A A A A A A A
7 chr7_88921676 0 88921676 A A A A A A A A T T T T A A A A A A A A
7 chr7_88923516 0 88923516 G G G G G G G G A G A A G G G G G G G G
7 chr7_88924100 0 88924100 A A A A A A A A A A A A A A A G A A A A
7 chr7_88934850 0 88934850 A A G G G G G G G G G G G G G G G G G G
7 chr7_88937190 0 88937190 G G G G A G G G A A A A A A A A A A G G
7 chr7_88939600 0 88939600 A A A A A A A A A A A A A C A A A A A A
7 chr7_88944168 0 88944168 A A A A A A A A A A A A A T A A A A A A
7 chr7_88961749 0 88961749 A A A A A A A A A A A A A A A A T T A A
7 chr7_88965439 0 88965439 G G G G G G G G G G G G G G A A G G G G
7 chr7_88965547 0 88965547 A A A A A A A A A G A A A A A A A A A A
7 chr7_88969086 0 88969086 T T T T T T T T T T T T C C C C C C T T
7 chr7_88977396 0 88977396 A A A A A A A A A A A A A C A A A A A A
7 chr7_88979022 0 88979022 T T T T T T T T C C C C T T T T T T T T
7 chr7_88985827 0 88985827 G G G G G G A A G G G G G G G G G G G G
7 chr7_88987523 0 88987523 C C C C C C C C G G G G C C C C C C C C
7 chr7_88990151 0 88990151 A A A A A A A A A A A A A A A A A G A A
7 chr7_88990432 0 88990432 G G G G A G G G G G G G G G G G G G G G
7 chr7_88992386 0 88992386 A A A A A A A A A A A A A G A A A A A A
7 chr7_88996000 0 88996000 G G C C C C G G C C C C C C C C C C G G
7 chr7_88997398 0 88997398 A A A A A A A A A A A A A G A A A A A A
7 chr7_89000144 0 89000144 A A A A A A A A A A A A A A A G A A A A
7 chr7_89016648 0 89016648 C C C C C C C C C C C C C C C T C C C C
7 chr7_89019593 0 89019593 C C C C C C C C C C C C C C C C C T C C
7 chr7_89022905 0 89022905 T T G G G T T T T T T T T T T T T T T T
7 chr7_89023466 0 89023466 C C C C C C C C C G G G C C C C C C C C
7 chr7_89026177 0 89026177 G G G G G G G G G G G G G G G G A G G G
7 chr7_89028060 0 89028060 G G G G G G G G A A A A G G G G G G G G
7 chr7_89031269 0 89031269 A A A A A A A A T T T T A A A A A A A A
7 chr7_89039410 0 89039410 A A A A A A A A A A A A G G A A A A A A
7 chr7_89058416 0 89058416 A A A A A A A A G G G G A A A A A A A A
7 chr7_89066610 0 89066610 A A A A A A G G A G A A A A A A A A A A
7 chr7_89068564 0 89068564 T T C C C C C C C C C C C C C C C C T T
7 chr7_89070549 0 89070549 G G G G G G G G G G G G G G G G T T G G
7 chr7_89071513 0 89071513 A A A A A A A A A A A A G G A A G G A A
7 chr7_89072136 0 89072136 C C T T T T C C C C C C T T C C T T C C
7 chr7_89072738 0 89072738 C C C C C C C C C C C C T T C C T T C C
7 chr7_89084567 0 89084567 C C C C C C C C T T T T C C C C C C C C
7 chr7_89098315 0 89098315 A A G G G G A A G G G G G G G G G G A A
7 chr7_89099564 0 89099564 T T C C C C T T C C C C C C C C C C T T
7 chr7_89099856 0 89099856 T T T T T T T T C C C C T T T T T T T T
7 chr7_89100203 0 89100203 C C C C C C C C T T T T C C C C C C C C
7 chr7_89100442 0 89100442 G G C C C C G G G G G G C C C C C C G G
7 chr7_89114508 0 89114508 A A G G G G A A A A A A A A A A A A A A
7 chr7_89128767 0 89128767 G G G G G G G G A A A A G G G G G G G G
7 chr7_89130381 0 89130381 C C T T C T C C C C C C C C T T T T C C
7 chr7_89131540 0 89131540 C C C C C C C C C C C C C C C C C T C C
7 chr7_89140381 0 89140381 A A A A A A A A A A A A A G A A A A A A
7 chr7_89143444 0 89143444 A A A A A A A A A A A A A A A G A A A A
7 chr7_89144975 0 89144975 C T C C C C T T C C C C C C C C C C C C
7 chr7_89145333 0 89145333 C G G G G G C C G G G G G G G G G G G G
7 chr7_89148621 0 89148621 A A A A A A A A A A A A G G G G A A A A
7 chr7_89150123 0 89150123 T T T T T T T T T T T T T T T T C T T T
7 chr7_89150464 0 89150464 G T G G G G G G G G G G G G G G G G G G
7 chr7_89155144 0 89155144 A A A A G G A A A A A A A A A A A A A A
7 chr7_89156330 0 89156330 T T T T T T T T C T T T T T T T T T T T
7 chr7_89159502 0 89159502 A A A A A A A A A T T T A A A A A A A A
7 chr7_89160815 0 89160815 G G G G G G G G A A A A G G A G G G G G
7 chr7_89165787 0 89165787 G G G G G G G G G G G G G G G G A A G G
7 chr7_89168704 0 89168704 A A A A A A A A A G A A A A A A A A A A
7 chr7_89188273 0 89188273 T T C C C T T T T T T T T T T T T T T T
7 chr7_89188297 0 89188297 G G G G G G G G A G G G G G G G G G G G
7 chr7_89189720 0 89189720 T T T T T T T T C T C C T T T T T T T T
7 chr7_89192413 0 89192413 G G G G G G G G A A A A G G G G G G G G
7 chr7_89202835 0 89202835 C C C C C C C C C C C C C T C C C C C C
7 chr7_89211087 0 89211087 A A A A G G A A G G G G G G G G G G A A
7 chr7_89213862 0 89213862 A A A A A A A A A A A A A A A G A A A A
7 chr7_89219259 0 89219259 T T G G G G T T G G G G G G G G G G T T
7 chr7_89219282 0 89219282 A A A A A A A A A A A G A A A A A A A A
7 chr7_89221117 0 89221117 T T T T T T T T T T T T C T T T T T T T
7 chr7_89226484 0 89226484 G G G G G T G G G G G G G G G G G G G G
7 chr7_89226977 0 89226977 A A A A A A A A A A A A A A A G A A A A
7 chr7_89230209 0 89230209 G G A A G G G G G G G G G G G G G G G G
7 chr7_89236521 0 89236521 T T T T T T T T T T T T T T T T C T T T
7 chr7_89239768 0 89239768 C C C C A C C C C C C C C C C C C C C C
7 chr7_89243887 0 89243887 C C C C C T C C C C C C C C C C C C C C
7 chr7_89243957 0 89243957 A A A A G G A A A A A A A A A A A A A A
7 chr7_89251489 0 89251489 T T T T T T T T T T T T A A T T T T T T
7 chr7_89255787 0 89255787 A A A A A A A A A A A A A A A A A C A A
7 chr7_89257706 0 89257706 C C C C C T C C C C C C C C C C C C C C
7 chr7_89259893 0 89259893 G G A A G G G G G G G G G G G G G G G G
7 chr7_89262778 0 89262778 G G G G G G G G A G G G G G G G G G G G
7 chr7_89274102 0 89274102 C C C C C C C C C C C C C C T T C C C C
7 chr7_89275604 0 89275604 T T T T T T T T C C C C T T T T T T T T
7 chr7_89285998 0 89285998 T T A A T T T T T T T T T T T T T T T T
7 chr7_89288603 0 89288603 C C C C T T C C C C C C C C C C C C C C
7 chr7_89289779 0 89289779 A A A A G G A A A A A A A A A A A A A A
7 chr7_89299906 0 89299906 T T C C T T T T T T T T T T T T T T T T
7 chr7_89302520 0 89302520 T T T T T T T T T T T T T T T T C T T T
7 chr7_89304226 0 89304226 C C C C C C C C C C C C C C T T C C C C
7 chr7_89308447 0 89308447 G G G G A A G G G G G G A A G G G G G G
7 chr7_89315376 0 89315376 T T G G G G T T G G G G G G G G G G T T
7 chr7_89316043 0 89316043 A A A A A A A A A A A A A A A T T T A A
7 chr7_89316632 0 89316632 T T T T C C T T T T T T T T T T T T T T
7 chr7_89317777 0 89317777 C C C C C C C C C C C C C C C C C T C C
7 chr7_89317953 0 89317953 A A G G G G A A G G G G G G G G G G A A
7 chr7_89318004 0 89318004 C C C C C C C C T T T T C C C C C C C C
7 chr7_89324310 0 89324310 C C C C C C C C T T T T C C C C C C C C
7 chr7_89326147 0 89326147 T T T T C T T T T T T T T T T T T T T T
7 chr7_89342471 0 89342471 C C C C C C C C C C C C C C G G C C C C
7 chr7_89344716 0 89344716 G G G G G G G G A A A A G G G G G G G G
7 chr7_89348043 0 89348043 G G G G G G G G A A A A G G G G G G G G
7 chr7_89357485 0 89357485 A A A A A A A A A A A A A A G G A A A A
7 chr7_89365241 0 89365241 C C C C C C C C T T T T C C C C C C C C
7 chr7_89367471 0 89367471 A A G G G G A A G G G G G G G G G G G G
7 chr7_89367661 0 89367661 A A A A A G A A G G G G G G G G G G A A
7 chr7_89390949 0 89390949 C C C C C C C C C C C C C C C C T T C C
7 chr7_89396947 0 89396947 T T C C T T T T T T T T T T T T T T T T
7 chr7_89400091 0 89400091 A A A A A A A A A A A A A A A G A A A A
7 chr7_89406442 0 89406442 A A C C C C A A C C C C C C C C C C A A
7 chr7_89407868 0 89407868 G G A A A A G G G G G G G G G G G G G G
7 chr7_89415185 0 89415185 G G G G G G G G A A A A G G G G G G G G
7 chr7_89418039 0 89418039 G G C C C C G G C C C C C C C C C C G G
7 chr7_89418641 0 89418641 T T T T T T T T C C C C T T T T T T T T
7 chr7_89420591 0 89420591 C C C C C C C C T T T T C C C C C C C C
7 chr7_89420698 0 89420698 G G G G G G G G A A A A G G G G G G G G
7 chr7_89421842 0 89421842 T T C C T T T T T T T T T T T T T T T T
7 chr7_89425999 0 89425999 A A A A A A A A A A A A G G A A A A A A
7 chr7_89429090 0 89429090 C T C C C C C C C C C C C C C C C C C C
7 chr7_89437021 0 89437021 T T C T C C T T T T T T T T T T T T T T
7 chr7_89444697 0 89444697 T T T T C T T T T T T T T T T T C C T T
7 chr7_89445678 0 89445678 C C C C C C C C C C C C C C C C C T C C
7 chr7_89449299 0 89449299 C C G G C C C C C C C C C C C C C C C C
7 chr7_89449473 0 89449473 G G T T T T G G T T T T T T T T T T G G
7 chr7_89449802 0 89449802 G G G G G G G G G G G G C C G G G G G G
7 chr7_89450471 0 89450471 T T T T T T T T C C C C T T T T T T T T
7 chr7_89454325 0 89454325 C C C C C C C C T T C C C C C C C C C C
7 chr7_89456504 0 89456504 G G G G G G G G G G G G G G G G T T G G
7 chr7_89457099 0 89457099 T T T T T T T T C C C C T T T T T T T T
7 chr7_89460066 0 89460066 C C C C C C C C C C T T C C C C C C C C
7 chr7_89470294 0 89470294 C C C C C G C C C C C C C C C C C C C C
7 chr7_89476804 0 89476804 G G G G G G G G A A A A G G G G G G G G
7 chr7_89487356 0 89487356 G G G G G G G G A G G G G G G G G G G G
7 chr7_89493152 0 89493152 G G G G G G G G A A A A G G G G G G G G
7 chr7_89495297 0 89495297 T T T T T T T T T T T T C C T T T T T T
7 chr7_89498904 0 89498904 A A A A A A A A A A A A A G A A A A A A
7 chr7_89501711 0 89501711 A A A A A A A A G G G G A A A A A A A A
7 chr7_89505059 0 89505059 C C C C C C C C C C C C C C T T C C C C
7 chr7_89509794 0 89509794 A A A A A A A A A A A A A A A A A G A A
7 chr7_89509877 0 89509877 A A A A A A A A A A A A A A A A G G A A
7 chr7_89510427 0 89510427 G G G G G G G G G G G G A G G G A A G G
7 chr7_89511258 0 89511258 A A A A A A A A A A A A A A C C A A A A
7 chr7_89518747 0 89518747 A A A A A A A A A A A A T T T T A A A A
7 chr7_89519314 0 89519314 C C C C C C C C A A C C C C C C C C C C
7 chr7_89520888 0 89520888 C C C C C C C C T T T T C C C C C C C C
7 chr7_89522848 0 89522848 T T T T T T T T C C C C T T T T T T T T
7 chr7_89529770 0 89529770 C C T T T T C C T T T T T T T T T T C C
7 chr7_89530201 0 89530201 T T T T T T T T T T T T T T C T T T T T
7 chr7_89536465 0 89536465 C C C C A C C C C C C C C C C C C C C C
7 chr7_89536961 0 89536961 T T T T T T T T T T C T T T T T T T T T
7 chr7_89544672 0 89544672 A A A A A A A A A A A A G G A A A A A A
7 chr7_89544900 0 89544900 T T T T T T T T T T T T G T T T T T T T
7 chr7_89549507 0 89549507 G T T T T T T T T T T T T T T T T T T T
7 chr7_89559862 0 89559862 C C C C C C C C G G G G C C C C C C C C
7 chr7_89561054 0 89561054 G G G G G G G G A A A A G G G G G G G G
7 chr7_89564128 0 89564128 A A A A A A A A G G G G A A A A A A A A
7 chr7_89569182 0 89569182 A A A A A A A A A A A A A A A A G G A A
7 chr7_89572576 0 89572576 C C C C C C C C C T T T C C T T C C C C
7 chr7_89580491 0 89580491 T T T T T T T T T T T T T T T T C C T T
7 chr7_89584799 0 89584799 T T T T T T T T T T T T G G T T T T T T
7 chr7_89586537 0 89586537 G G G G A G G G G G G G G G G G G G G G
7 chr7_89587619 0 89587619 G G A A G G G G G G G G G G G G G G G G
7 chr7_89590900 0 89590900 T T A A T T T T T T T T T T T T T T T T
7 chr7_89594726 0 89594726 G G G G A G G G G G G G A A A A A A G G
7 chr7_89596673 0 89596673 T T T T T T T T T T T T C C T T T T T T
7 chr7_89596709 0 89596709 A A G G A A A A A A A A A A A A A A A A
7 chr7_89603755 0 89603755 A A A A A A A A A G A G A A A A A A A A
7 chr7_89610424 0 89610424 G G G G G G G G A A A A A A A A G G G G
7 chr7_89611962 0 89611962 A A A A A A A A G G A G A A A A A A A A
7 chr7_89614584 0 89614584 G G G G G G G G G G G G G G A G G G G G
7 chr7_89621622 0 89621622 T T T T T T T T T T T T T T C C T T T T
7 chr7_89624128 0 89624128 A A A A A A A A A A A A A G A A A A A A
7 chr7_89625028 0 89625028 C C C C C C C C T T T T C C C C C C C C
7 chr7_89631018 0 89631018 C T C C C C C C C C C C C C C C C C C C
7 chr7_89634147 0 89634147 A A A A A A A A A A A G A A A A A A A A
7 chr7_89634344 0 89634344 C C C C C C C C T T T T C C C C C C C C
7 chr7_89640453 0 89640453 C C C C C C C C C C C C G G G G C C C C
7 chr7_89640492 0 89640492 C C G G C C C C C C C C C C C C C C C C
7 chr7_89651937 0 89651937 A A A G A A A A A A A A A A A A A A A A
7 chr7_89654484 0 89654484 T T T T T T T T T T T T T T T T A T T T
7 chr7_89655253 0 89655253 T T T T T T T T C C C C T T T T T T T T
7 chr7_89655359 0 89655359 C C C C C C C C C C C T C C C C C C C C
7 chr7_89658017 0 89658017 A A A A A A A A G G G G A A A A A A A A
7 chr7_89674549 0 89674549 G G A A G G G G G G G G G G G G G G G G
7 chr7_89682674 0 89682674 T T T T T T T T C T C T T T T T T T T T
7 chr7_89684569 0 89684569 A A A A A A A A A A A A A A T T A A A A
7 chr7_89686954 0 89686954 G G G G G G A A G G G G G G G G G G G G
7 chr7_89690178 0 89690178 G G G G G G G G G G G G G G A A G G G G
7 chr7_89690192 0 89690192 T T T T T T A A T T T T T T T T T T T T
7 chr7_89694980 0 89694980 T T T T T T T T T T T T G T T T T T T T
7 chr7_89701308 0 89701308 T T T T T T T T T T T T T T T T G T T T
7 chr7_89706588 0 89706588 T T C C C C C C C C C C C C C C C C T T
7 chr7_89712019 0 89712019 A A A A A A A A A A A A A G A A A A A A
7 chr7_89722712 0 89722712 C C C C C C C C C C C C C T C C C C C C
7 chr7_89722995 0 89722995 C C C C C C C C C C C C C C C T C C C C
7 chr7_89723057 0 89723057 A A A A G G A A A A A A A A A A A A A A
7 chr7_89728686 0 89728686 G G A A A A G G A A A A A A A A A A G G
7 chr7_89730156 0 89730156 G G T T T T G G G G G G T T T T T T G G
7 chr7_89733371 0 89733371 C C C C C C C C C C C T C C C C C C C C
7 chr7_89743058 0 89743058 C C T T C C C C T T T T C C C C C C C C
7 chr7_89754457 0 89754457 G G G G G G G G G G G G G T G G G G G G
7 chr7_89759316 0 89759316 T T C C T T T T T T T T T T T T T T T T
7 chr7_89760647 0 89760647 G G G G A A G G G G G G G G G G G G G G
7 chr7_89763134 0 89763134 A A A A A A A A A A A A A G A A A A A A
7 chr7_89765845 0 89765845 T T T T T T T T C C C C T T T T T T T T
7 chr7_89768130 0 89768130 C C C C C C C C A A A A C C C C C C C C
7 chr7_89774434 0 89774434 T T C C T T T T T T T T T T T T T T T T
7 chr7_89778366 0 89778366 T T T T T T T T T T C T T T T T T T T T
7 chr7_89778608 0 89778608 A A A A A A A A A A A A A A A A C C A A
7 chr7_89784962 0 89784962 C C C C C C C C C C C C C T C C C C C C
7 chr7_89785798 0 89785798 A A A A A A A A A A A A A G G G G G A A
7 chr7_89786709 0 89786709 G G G G G G G G G G G G A G A G G G G G
7 chr7_89790193 0 89790193 T T C C T T T T T T T T T T T T T T T T
7 chr7_89793090 0 89793090 T T T T T T T T T T T T T T A A T T T T
7 chr7_89793155 0 89793155 C C C C C C C C C C C C C C C C C T C C
7 chr7_89793190 0 89793190 A A A A A A A A A A A A A A A A C C A A
7 chr7_89795270 0 89795270 C C C C C C C C C G C G C C C C C C C C
7 chr7_89797145 0 89797145 C C C C C C C C T T T T C T C C C C C C
7 chr7_89805170 0 89805170 T T T T T T T T T T T T T T C C T T T T
7 chr7_89808024 0 89808024 G G G G G G G G A A A A G G G G G G G G
7 chr7_89809509 0 89809509 C C C C C C C C A A A A C C C C C C C C
7 chr7_89817577 0 89817577 A A A A A A A A A A A G A A A A A A A A
7 chr7_89827009 0 89827009 A A A A A A A A A A A A C C A A A A A A
7 chr7_89827098 0 89827098 T T T T T T T T T T T T T T T T C C T T
7 chr7_89832937 0 89832937 T T T T T T T T C C C C T T T T T T T T
7 chr7_89833956 0 89833956 C C C C C T C C C C C C C C C C C C C C
7 chr7_89839128 0 89839128 G G G G G G G G G G G T G G G G G G G G
7 chr7_89841641 0 89841641 C C C C C C C C C C C C C C C C T T C C
7 chr7_89847205 0 89847205 C C T T T T C C T T T T T T T T T T C C
7 chr7_89850556 0 89850556 A A A A A A A A G G A A A A A A A A A A
7 chr7_89855960 0 89855960 G G A A A A G G A A A A A A A A A A G G
7 chr7_89859784 0 89859784 G G G G A G G G G G G G G G G G G G G G
7 chr7_89871193 0 89871193 G G G G G G G G G G G G G G G G A G G G
7 chr7_89871628 0 89871628 A A A A A A A A A A G G A A A A A A A A
7 chr7_89877598 0 89877598 G G G G G G G G G G G G G G G G C C G G
7 chr7_89879181 0 89879181 A A A A A A A A A A A A A A C C A A A A
7 chr7_89881058 0 89881058 T T G G T T T T T T T T T T T T T T T T
7 chr7_89881105 0 89881105 T T T T T T T T G G G G T T T T T T T T
7 chr7_89882039 0 89882039 A A A A A A A A A A A G A A A A A A A A
7 chr7_89883942 0 89883942 A A A A A A A A G G G G A A A A A A A A
7 chr7_89898108 0 89898108 C C C C C C C C C C A C C C C C C C C C
7 chr7_89908482 0 89908482 T T T T T T T T C C C C T T T T T T T T
7 chr7_89914869 0 89914869 A A A A A A A A G G G G A A A A A A A A
7 chr7_89927009 0 89927009 A G G G G G G G G G G G G G G G G G A A
7 chr7_89931589 0 89931589 A A A A A A A A A A A A A A C C A C A A
7 chr7_89931627 0 89931627 G G G G G G G G A A A A G G G G G G G G
7 chr7_89933636 0 89933636 C C C C C C C C C C C C T T T T T T C C
7 chr7_89933886 0 89933886 A A A A A A A A A A A A G G G G G G A A
7 chr7_89933954 0 89933954 A A A A A A A A A A A A A A A G A A A A
7 chr7_89934064 0 89934064 C C C C C C C C C C C C G G G G G G C C
7 chr7_89937101 0 89937101 C C C C C C C C G G G G G G G G G G C C
7 chr7_89944733 0 89944733 G G G G G G G G G G G G A G G G G G G G
7 chr7_89946163 0 89946163 A A A A A A A A G G G G A A A A A A A A
7 chr7_89956529 0 89956529 G G G G G G G G G G G G G G G G A G G G
7 chr7_89957545 0 89957545 G G G G G G G G A A A A G G G G G G G G
7 chr7_89959463 0 89959463 A A G G G G A A A A A A A A A A A A A A
7 chr7_89966161 0 89966161 T T T T T T T T G G G G T T T T T T T T
7 chr7_89968206 0 89968206 T T A A A A A A A A A A A A A A A A T T
7 chr7_89971228 0 89971228 G G G G A G G G G G G G G G G G G G G G
7 chr7_89975272 0 89975272 G G G G G G G G C C C C G G G G G G G G
7 chr7_89978342 0 89978342 A A A A A A A A A A A A A A A A A C A A
7 chr7_90007422 0 90007422 T T C C C C T T C C C C C C C C C C T T
7 chr7_90015078 0 90015078 A A A A A C A A A A A A A A A A A A A A
7 chr7_90020769 0 90020769 G G G G G G C C G G G G G G G G G G G G
7 chr7_90023635 0 90023635 G G G G G G G G C C C C G G G G G G G G
7 chr7_90027336 0 90027336 C C C C C C C C C C C C C C C C C T C C
7 chr7_90030013 0 90030013 C C C T C C C C C T C T C C C C C C C C
7 chr7_90035456 0 90035456 C C C T C C C C C C C C C C C C C C C C
7 chr7_90036030 0 90036030 A C C C C C A A C C C C C C C C C C A A
7 chr7_90043323 0 90043323 A A A A A A A A A A A A A A G G A A A A
7 chr7_90044356 0 90044356 C C C C C C C C C C C T C C C C C C C C
7 chr7_90046447 0 90046447 T T T T T T T T T T T T T T C C T T T T
7 chr7_90047164 0 90047164 G G G G G G G G G G G G G G A G G G G G
7 chr7_90052519 0 90052519 G G G G G G G G G G G G A G G G G G G G
7 chr7_90055785 0 90055785 A A A A A A A A A A A A A G A A A A A A
7 chr7_90059765 0 90059765 C C C C C C C C C C C C C C C T C C C C
7 chr7_90063889 0 90063889 T T T T T T T T G G G G T T T T T T T T
7 chr7_90069227 0 90069227 A A A A A A A A G G G G A A A A A A A A
7 chr7_90080682 0 90080682 T T T T T T T T T T T T T T T T C T T T
7 chr7_90087017 0 90087017 C C C C C C C C G G G G C C C C C C C C
7 chr7_90092541 0 90092541 G G G G G G G G A A A A G G G G G G G G
7 chr7_90092549 0 90092549 C C G G G G G G G G G G G G G G G G G G
7 chr7_90094971 0 90094971 T T T T T T T T T T T T T T C T T T T T
7 chr7_90105114 0 90105114 A A A A A A A A A A A A A G A A A A A A
7 chr7_90116173 0 90116173 A A A A A A A A A A A A G G A A A A A A
7 chr7_90117671 0 90117671 C G G G G G C C G G G G G G G G G G G G
7 chr7_90120048 0 90120048 G G A G G G G G G G G G G G G G G G G G
7 chr7_90120096 0 90120096 A A A A A G A A A A A A A A A A A A A A
7 chr7_90120773 0 90120773 T T T T T T T T T T T T T T C T T T T T
7 chr7_90122420 0 90122420 A A A A A G A A A A A A A A A A A A A A
7 chr7_90129457 0 90129457 A A A A A A A A A A A A A A G G A A A A
7 chr7_90133397 0 90133397 G G G G G G G G G G G G G G C G G G G G
7 chr7_90137161 0 90137161 A A A A A A C C A A A A A A A A A A A A
7 chr7_90140262 0 90140262 C C C C C C C C T T T T C C C C C C C C
7 chr7_90140531 0 90140531 G G G G G G G G A A G G G G G G G G G G
7 chr7_90144378 0 90144378 T T T T T T T T T T T T T T T T C C T T
7 chr7_90144411 0 90144411 A A A A A A A A A A A G A A A A A A A A
7 chr7_90152167 0 90152167 T T T T T T T T A A A A T T T T T T T T
7 chr7_90159271 0 90159271 G G G G G G G G G G G G G G G G A A G G
7 chr7_90161991 0 90161991 G G G G G G C C G G G G G G G G G G C C
7 chr7_90164848 0 90164848 T T T T T T T T C C C C T T T T T T T T
7 chr7_90164955 0 90164955 T T T T T T T T T T T T T T T T G G T T
7 chr7_90171494 0 90171494 T T C C C C C C C C C C C C C C C C T T
7 chr7_90171671 0 90171671 C C C C C C C C C C C C C C C C T T C C
7 chr7_90173974 0 90173974 T T T T T T T T T T A A T T T T T T T T
7 chr7_90179022 0 90179022 A A A A A A A A A C A A A A A A A A A A
7 chr7_90183593 0 90183593 C C C C C C C C C C C C C C T T C C C C
7 chr7_90183624 0 90183624 C C C C C C C C T T T T C C C C C C C C
7 chr7_90185542 0 90185542 G G A A G G G G G G G G G G G G G G G G
7 chr7_90188175 0 90188175 A A A A A G A A A A A A A A A A A A A A
7 chr7_90192402 0 90192402 A A A A A A A A A G A A A A A A A A A A
7 chr7_90194165 0 90194165 A A A A A A A A A A A A A A A A A G A A
7 chr7_90194389 0 90194389 G G G G G G G G C C C C G G G G G G G G
7 chr7_90196454 0 90196454 T T T T T T T T G T T T T T T T T T T T
7 chr7_90203809 0 90203809 C C C C C C C C A A A A C C C C C C C C
7 chr7_90204823 0 90204823 T T T T T T T T T T T T T T C C C C T T
7 chr7_90210840 0 90210840 A A A C A A A A A A A A A A A A A A A A
7 chr7_90215503 0 90215503 A A A A A A A A G G G G A A A A A A A A
7 chr7_90216638 0 90216638 G G G G G G G G A A A A G G G G G G G G
7 chr7_90226601 0 90226601 T T T T T T T T T T T T T T C C T T T T
7 chr7_90230856 0 90230856 T T T T C T T T T T T T T T T T T T T T
7 chr7_90230976 0 90230976 C C C C C C C C C C C T C C C C C C C C
7 chr7_90231004 0 90231004 A A A A A A A A A A A A A A A A C C A A
7 chr7_90235650 0 90235650 C C C T C C C C C C C C C C C C C C C C
7 chr7_90235688 0 90235688 G G G G G G G G G G G G G G G G T T G G
7 chr7_90235784 0 90235784 A A A G A G A A A A A A A A A A A A A A
7 chr7_90246252 0 90246252 G G G G G G G G G G G G G G G G A A G G
7 chr7_90252251 0 90252251 A A A A A G A A A A A A A A A A A A A A
7 chr7_90261286 0 90261286 C C C C C C C C T T T T C C C C C C C C
7 chr7_90265345 0 90265345 A A A G A A A A A A A A A A A A A A A A
7 chr7_90268970 0 90268970 A A A A A A A A A A A A G G G G G G A A
7 chr7_90269463 0 90269463 G G G G G G G G G G G G G T G G G G G G
7 chr7_90279208 0 90279208 A A A A A A A A T T T T A A A A A A A A
7 chr7_90283059 0 90283059 G G G G G G G G G G G G G G G G C G G G
7 chr7_90284562 0 90284562 T T T T T T T T G G G G T T T T T T T T
7 chr7_90288282 0 90288282 A A A A A A A A T T T T A A A A A A A A
7 chr7_90302107 0 90302107 A A A G G G A A A A A A A A A A A A A A
7 chr7_90312603 0 90312603 T T T T T T T T C C C C T T T T T T T T
7 chr7_90312966 0 90312966 C C C C C C C C G G G G C C C C C C C C
7 chr7_90322848 0 90322848 A A A A A A A A A A A A A A A G A A A A
7 chr7_90325724 0 90325724 A A A A A A A A A A A A A A A A G G A A
7 chr7_90331781 0 90331781 G G A A A A A A A A A A A A A A A A A A
7 chr7_90333202 0 90333202 G G G G G G G G T T T T G G G G G G G G
7 chr7_90333580 0 90333580 T T C T T T T T T T T T T T T T T T T T
7 chr7_90334049 0 90334049 G G G T T T G G G G G G G G G G G G G G
7 chr7_90339388 0 90339388 T T T T T T T T T T T T T T G T T T T T
7 chr7_90339782 0 90339782 A A A A A A A A C C A C A A A A A A A A
7 chr7_90341325 0 90341325 T T T T C T T T C C C C C C C T C C T T
7 chr7_90346750 0 90346750 C C C C C C C C C C C T C C C C C C C C
7 chr7_90347446 0 90347446 C C C C C C C C G G G G C C C C C C C C
7 chr7_90365977 0 90365977 C C C C C C C C C C C C C C T T C C C C
7 chr7_90367616 0 90367616 G G G G G G G G A A A A G G G G G G G G
7 chr7_90372887 0 90372887 G G G G G G G G G G G G G G A A G G G G
7 chr7_90375740 0 90375740 G G G G A G G G G G G G G G G G A A G G
7 chr7_90376328 0 90376328 G G G G G G G G A A A A G G G G G G G G
7 chr7_90379582 0 90379582 C C C C C C C C C C C T C C C C C C C C
7 chr7_90388480 0 90388480 T T T T T T T T T T C T T T T T T T T T
7 chr7_90391072 0 90391072 C C G G C C C C C C C C C C C C C C C C
7 chr7_90391303 0 90391303 C C C C C C C C C C C T C C C C C C C C
7 chr7_90394609 0 90394609 C C C C C C C C C C C C C C C C G G C C
7 chr7_90399683 0 90399683 G G C C G G G G G G G G G G G G G G G G
7 chr7_90399938 0 90399938 C C C C C C C C C C C C C C C C C T C C
7 chr7_90401098 0 90401098 C C T T C C C C C C C C C C C C C C C C
7 chr7_90403390 0 90403390 G G G G G G G G G G G G G G G G A G G G
7 chr7_90403830 0 90403830 G G G G G G G G G G G G C G C C G G G G
7 chr7_90406706 0 90406706 A A G G G G A A G G G G G G G G G G A A
7 chr7_90410652 0 90410652 G G G G G G G G A A A A G G G G G G G G
7 chr7_90410703 0 90410703 C C C C C T C C C C C C C C C C C C C C
7 chr7_90418700 0 90418700 T T T T T T T T A A A A T T T T T T T T
7 chr7_90422831 0 90422831 A A A A A A A A A A A A A G A A A A A A
7 chr7_90423399 0 90423399 C C G G G G C C C C C C C C C C C C C C
7 chr7_90426348 0 90426348 G G A A A G G G G G G G G G G G G G G G
7 chr7_90441049 0 90441049 G G G G G G G G G G G G G G G G A G G G
7 chr7_90446344 0 90446344 A A A A A A A A A A A A G G A A A A A A
7 chr7_90456256 0 90456256 G G G G G G T T G G G G G G G G G G G G
7 chr7_90458345 0 90458345 T T T T T T T T A T T T T T T T T T T T
7 chr7_90461234 0 90461234 A A A A A A A A G G G G A A A A A A A A
7 chr7_90462806 0 90462806 C C T T T T T T T T T T T T T T T T C C
7 chr7_90462928 0 90462928 C C C C C C C C C C C C C T C C C C C C
7 chr7_90467756 0 90467756 T T T T T T T T T T C T T T T T T T T T
7 chr7_90476928 0 90476928 C C C C C C C C A A A A C C C C C C C C
7 chr7_90482375 0 90482375 C C C C C C C C C C T T C C C C C C C C
7 chr7_90495997 0 90495997 T T T T T T T T T T T T G G G G G G T T
7 chr7_90497267 0 90497267 G G G G G G G G T T T T G G G G G G G G
7 chr7_90498496 0 90498496 G G C C C C G G C C C C C C C C C C G G
7 chr7_90505864 0 90505864 T T T T C T T T T T T T T T T T T T T T
7 chr7_90513393 0 90513393 G G G G G G G G A A A A G G G G G G G G
7 chr7_90516681 0 90516681 T T T T T T T T C C C C T T T T T T T T
7 chr7_90517655 0 90517655 C C C C C C C C T T C T C C C C C C C C
7 chr7_90520247 0 90520247 G G G G G G G G G G G G A G G G G G G G
7 chr7_90527836 0 90527836 C C A A A A C C A A A A A A A A A A C C
7 chr7_90531800 0 90531800 A A G G A A A A A A A A A A A A A A A A
7 chr7_90538521 0 90538521 A A A A A G A A A A A A A A A A A A A A
7 chr7_90546527 0 90546527 G G G G A G G G G G G G G G G G G G G G
7 chr7_90550057 0 90550057 G G G G C G G G G G G G G G G G G G G G
7 chr7_90554504 0 90554504 C C C C C C C C C C C C C T C C C C C C
7 chr7_90557374 0 90557374 A A A A A A A A C C C C C C C C C C A A
7 chr7_90564080 0 90564080 C C C C C C C C C C C C C T C C C C C C
7 chr7_90565489 0 90565489 A A A A A A A A G G G G A A A A A A A A
7 chr7_90570859 0 90570859 T T T T T T T T C C C C T T T T T T T T
7 chr7_90574453 0 90574453 T T T T T T T T T T C C T T T T T T T T
7 chr7_90577680 0 90577680 T T T T T T T T T T T T T T G G T T T T
7 chr7_90579144 0 90579144 C C C C C C C C C C T T C C C C C C C C
7 chr7_90582148 0 90582148 C C C C C C C C C C C C C G C C C C C C
7 chr7_90584189 0 90584189 T T T T T T T T C C C C T T T T T T T T
7 chr7_90584888 0 90584888 C C T T T T C C C C C C T T T T T T C C
7 chr7_90585052 0 90585052 A A A A A A A A G G G G A A A A A A A A
7 chr7_90587586 0 90587586 C C C C C C C C C C C T C C C C C C C C
7 chr7_90596666 0 90596666 G G G G G G G G C G G G G G G G G G G G
7 chr7_90597078 0 90597078 T T T T T T T T T T C T T T T T T T T T
7 chr7_90597211 0 90597211 G G G G G G G G G G G G A G G G G G G G
7 chr7_90601702 0 90601702 C C C C C C C C A A A A C C C C C C C C
7 chr7_90608699 0 90608699 G G G G G G G G C C C C G G G G G G G G
7 chr7_90611687 0 90611687 T T T T T T T T T T T T T T C T T T T T
7 chr7_90612903 0 90612903 A A A A A A A A A A A A A C A A A A A A
7 chr7_90627331 0 90627331 A A G G A A A A A A A A A A A A A A A A
7 chr7_90631388 0 90631388 G G G G A A G G A A A A G G G G G G G G
7 chr7_90633242 0 90633242 A A A A A A A A G G G G A A A A A A A A
7 chr7_90636030 0 90636030 C C C C C C C C C C C C C T C C C C C C
7 chr7_90642939 0 90642939 T T C T C T T T T T T T C T C T C C T T
7 chr7_90646807 0 90646807 G G A G G G G G G G G G G G G G G G G G
7 chr7_90652785 0 90652785 C C C C C C C C C C C C C C C T C C C C
7 chr7_90666469 0 90666469 A A A A A A A A A A A A A A G G A A A A
7 chr7_90682431 0 90682431 T T T T T T T T T T T T T T T T G G T T
7 chr7_90685942 0 90685942 A A A A A A A A A A A A A A C C A A A A
7 chr7_90688533 0 90688533 G G G G A G G G A A A A G G G G G G G G
7 chr7_90689232 0 90689232 C C C C C C C C T T T T C C C C C C C C
7 chr7_90691394 0 90691394 T T T T T T T T C C C C T T T T T T T T
7 chr7_90691573 0 90691573 G G G G G G G G G G G G C C G G G G G G
7 chr7_90696139 0 90696139 T T T T T T T T C C C C T T T T T T T T
7 chr7_90698391 0 90698391 G G G G A A G G A A A A G G G G G G G G
7 chr7_90725894 0 90725894 A A A A A A A A A A G G A A A A A A A A
7 chr7_90733888 0 90733888 T T C C C C T T C C C C C C C C C C T T
7 chr7_90742261 0 90742261 A A A A A A A A A A A A A G A A A A A A
7 chr7_90748843 0 90748843 A A A A A A C C A A A A A A A A A A A A
7 chr7_90756455 0 90756455 T T T T T T T T C C C C T T T T T T T T
7 chr7_90757405 0 90757405 G T T T T T T T T T T T T T T T T T G G
7 chr7_90762181 0 90762181 A A A G A A A A A A A A A A A A A A A A
7 chr7_90768220 0 90768220 C C C C C T C C C C C C C C C C C C C C
7 chr7_90769028 0 90769028 A A A A A A A A A A A A A A A A A G A A
7 chr7_90771377 0 90771377 T T T T T T T T T T T T T T A T T T T T
7 chr7_90778108 0 90778108 T T T T T T T T T T T T C T T T T T T T
7 chr7_90781258 0 90781258 G T G G G G G G G G G G G G G G G G G G
7 chr7_90782873 0 90782873 G G G G G G G G A A A A G G G G G G G G
7 chr7_90783152 0 90783152 A A A A A G A A A A A A A A A A A A A A
7 chr7_90798570 0 90798570 C C C C C C C C C C C C C T C C C C C C
7 chr7_90801832 0 90801832 G G G G G G G G G G G G G G G G G T G G
7 chr7_90803761 0 90803761 T T T T T T T T C C C C C C C C C C T T
7 chr7_90807787 0 90807787 T T C C C C T T C C C C C C C C C C T T
7 chr7_90819685 0 90819685 T T T T T T T T C C C C T T T T T T T T
7 chr7_90835471 0 90835471 C C C C C C C C C C C C C C C C C G C C
7 chr7_90838654 0 90838654 A A A A A A A A A A A A C C A A A A A A
7 chr7_90838822 0 90838822 C C C C C T C C C C C C C C C C C C C C
7 chr7_90843955 0 90843955 G G G G G G G G G G G G G G G G A G G G
7 chr7_90850612 0 90850612 T T C C T T T T T T T T T T T T T T T T
7 chr7_90852155 0 90852155 C C C C C C C C C C C C C C C T C C C C
7 chr7_90855471 0 90855471 G G G G G G G G A A A G G G G G G G G G
7 chr7_90856686 0 90856686 C C C C C C C C C C C C C T C C C C C C
7 chr7_90856911 0 90856911 C C C C C C C C C C C C C T C C C C C C
7 chr7_90857595 0 90857595 C C C C C C C C C C C C C C T T C C C C
7 chr7_90858276 0 90858276 G G A A A A G G A A A A A A A A A A G G
7 chr7_90865339 0 90865339 A A A A A A A A A A A A A A A A G G A A
7 chr7_90866190 0 90866190 T T T T T T T T C C C C T T T T T T T T
7 chr7_90871524 0 90871524 T T T T T T T T A T T T T T T T T T T T
7 chr7_90871947 0 90871947 G G G G A A G G G G G G G G G G G G G G
7 chr7_90873453 0 90873453 T T T T T T T T T T G T T T T T T T T T
7 chr7_90878837 0 90878837 A A A A A A A A A A A A A A G G A A A A
7 chr7_90881304 0 90881304 C C C T C C C C C C C C C C C C C C C C
7 chr7_90891297 0 90891297 A A A A A C A A A A A A A A A A A A A A
7 chr7_90895436 0 90895436 C C C C C T C C C C C C C C C C C C C C
7 chr7_90897118 0 90897118 C C C C C C C C C C C C C C C T C C C C
7 chr7_90903500 0 90903500 C C C C C C C C C C A C C C C C C C C C
7 chr7_90915969 0 90915969 A A A A A A A A C C C C A A A A A A A A
7 chr7_90920545 0 90920545 A A A A A A G G A A A A A A A A A A G G
7 chr7_90924246 0 90924246 T T T T C T T T T T T T T T T T T T T T
7 chr7_90925008 0 90925008 G G G G G G G G C C C C G G G G G G G G
7 chr7_90933835 0 90933835 G G G G G G G G A G G G G G G G G G G G
7 chr7_90942834 0 90942834 C C C C C C C C T T T T C C C C C C C C
7 chr7_90951587 0 90951587 G G G G G G G G G G A G G G G G G G G G
7 chr7_90954736 0 90954736 T T A A T T T T T T T T T T T T T T T T
7 chr7_90965490 0 90965490 C C C C C C C C C C C C C C C T C C C C
7 chr7_90967310 0 90967310 G G G G C G G G G G G G G G G G G G G G
7 chr7_90972784 0 90972784 A A A A A G A A A A A A A A A A A A A A
7 chr7_90973056 0 90973056 T T C T T T T T T T T T T T T T T T T T
7 chr7_90973585 0 90973585 A A A A A A A A A A A A A G A A A A A A
7 chr7_90980027 0 90980027 C C C C C C C C G G G G C C C C C C C C
7 chr7_90988427 0 90988427 G G G G A G G G G G G G G G G G G G G G
7 chr7_91000313 0 91000313 C C C C C C C C C T T T C C C C C C C C
7 chr7_91005052 0 91005052 G G G G G G G G A A A A G G G G G G G G
7 chr7_91008192 0 91008192 G G G G G G G G G G G G G G A A G G G G
7 chr7_91011051 0 91011051 G G G G A G G G G G G G G G G G G G G G
7 chr7_91011143 0 91011143 C C T T T T T T T T T T T T T T T T C C
7 chr7_91011855 0 91011855 G G G G G G G G G G G G G G A A G G G G
7 chr7_91013202 0 91013202 G G G G G G G G A A A A G G G G G G G G
7 chr7_91016029 0 91016029 C C C C C C C C T T T T C C C C C C C C
7 chr7_91024165 0 91024165 A A A A A A A A A A A A A G A A A A A A
7 chr7_91035719 0 91035719 T T T T T T T T C T T T T T T T T T T T
7 chr7_91052390 0 91052390 G G G G G G G G A A A A G G G G G G G G
7 chr7_91052664 0 91052664 T T T T T T T T G G G G T T T T T T T T
7 chr7_91054681 0 91054681 T T T T T T T T T T A T T T T T T T T T
7 chr7_91070582 0 91070582 A A A G A A A A A A A A A A A A A A A A
7 chr7_91075780 0 91075780 G G G G G G G G A A A A G G G G G G G G
7 chr7_91099240 0 91099240 C C C C C C C C C T C C C C C C C C C C
7 chr7_91099837 0 91099837 G G G G G G G G G G G G A G G G G G G G
7 chr7_91121608 0 91121608 T T G G G G T T G G G G G G G G G G T T
7 chr7_91123237 0 91123237 C C C C C C C C C C C C C T C C C C C C
7 chr7_91129686 0 91129686 C T T T T T T T T T T T T T T T T T C C
7 chr7_91133657 0 91133657 C C C C C C C C C C C C C C T T C C C C
7 chr7_91148491 0 91148491 C C C C C C C C T T T T C C C C C C C C
7 chr7_91155489 0 91155489 A A A A A A A A A A A A A A A T A A A A
7 chr7_91163029 0 91163029 A A A A A A A A G G G G A A A A A A A A
7 chr7_91163556 0 91163556 C C C C C C C C C C C C C T C C C C C C
7 chr7_91164661 0 91164661 A A A A A C A A A A A A A A A A A A A A
7 chr7_91167732 0 91167732 T T T T C T T T T T T T T T T T T T T T
7 chr7_91169052 0 91169052 T T G G G G T T G G G G G G G G G G T T
7 chr7_91169572 0 91169572 A A A A A A A A A A A A A C A A A A A A
7 chr7_91170640 0 91170640 C C C C C C C C A A A A C C C C C C C C
7 chr7_91170868 0 91170868 T T T T T T T T C C C C T T T T T T T T
7 chr7_91175360 0 91175360 A A A A A A A A A A A A A A A G A A A A
7 chr7_91177606 0 91177606 T T T T A T T T T T T T T T T T T T T T
7 chr7_91188129 0 91188129 T T T T T T T T T T T T G G T T T T T T
7 chr7_91188255 0 91188255 A A A A A G A A A A A A A A A A A A A A
7 chr7_91190891 0 91190891 C C T T T T C C T T T T T T T T T T C C
7 chr7_91199304 0 91199304 G G G G G G G G G G G G A G G G G G G G
7 chr7_91199995 0 91199995 A A A A A A A A A A A A A G A A A A A A
7 chr7_91200013 0 91200013 G G G G G G G G G G G G G G G G C G G G
7 chr7_91201167 0 91201167 A A A A A A A A C C C C A A A A A A A A
7 chr7_91204354 0 91204354 G G G G G G G G G G G G G G A A G G G G
7 chr7_91206508 0 91206508 T T C C C C T T C C C C T T C C T T T T
7 chr7_91210157 0 91210157 T T C C C C T T C C C C C C C C C C T T
7 chr7_91210657 0 91210657 A A A A A A A A A G A A A A A A A A A A
7 chr7_91211406 0 91211406 T T T T T T T T C C C C T T T T T T T T
7 chr7_91221057 0 91221057 T T T T T T T T C T C C T T T T T T T T
7 chr7_91223273 0 91223273 A A A A A A A A A G A A A A A A A A A A
7 chr7_91227772 0 91227772 G G G G G G G G A A A A G G G G G G G G
7 chr7_91235225 0 91235225 A A A A A A A A A A A A A G G G G G A A
7 chr7_91235650 0 91235650 G G G G G G G G A G A G G G G G G G G G
7 chr7_91246737 0 91246737 C C C C C C C C C C C C C C C T C C C C
7 chr7_91250059 0 91250059 T T T T T T T T T T T T T T T T C C T T
7 chr7_91256220 0 91256220 T T A A T T T T T T T T T T T T T T T T
7 chr7_91259669 0 91259669 C C C C C C C C C C C C C C C C C T C C
7 chr7_91263149 0 91263149 T T T T T T T T C C C C T T T T T T T T
7 chr7_91264585 0 91264585 T T C C C C T T T T T T T T T T T T T T
7 chr7_91275608 0 91275608 T T T T T T T T T T T T T T T T G G T T
7 chr7_91277518 0 91277518 A A G G G G A A A A A A A A A A A A A A
7 chr7_91282029 0 91282029 G G G G G G G G T T T T G G G G G G G G
7 chr7_91286636 0 91286636 G T G G G G G G G G G G G G G G G G G G
7 chr7_91299353 0 91299353 T T T T T T T T T T T T G G T T T T T T
7 chr7_91299754 0 91299754 A A A A A A A A A A A A G G A A A A A A
7 chr7_91302962 0 91302962 T T T T T T T T C T T T T T T T T T T T
7 chr7_91304525 0 91304525 C C C C A C C C C C C C C C C C C C C C
7 chr7_91308177 0 91308177 G G G G G G G G G G G G A A G G G G G G
7 chr7_91311857 0 91311857 C C C C C C C C T T T T C C C C C C C C
7 chr7_91316846 0 91316846 C C T T C T C C C C C C C C C C C C C C
7 chr7_91323312 0 91323312 T T T T T T T T C C C C T T C C T T T T
7 chr7_91326035 0 91326035 T T G G G G T T T T T T T T T T T T T T
7 chr7_91338772 0 91338772 A A A A A A A A A A A A G G A A A A A A
7 chr7_91339175 0 91339175 A A A A A A A A A G A A A A A A A A A A
7 chr7_91339878 0 91339878 G G A A G G G G A A A A G G G G G G G G
7 chr7_91340433 0 91340433 A A A A A A A A A G A A A A A A A A A A
7 chr7_91351560 0 91351560 T T A A T T T T T T T T T T T T T T T T
7 chr7_91351751 0 91351751 G G G G G G G G A A A A G G G G G G G G
7 chr7_91355387 0 91355387 C C C C C C C C T T T T C C C C C C C C
7 chr7_91357144 0 91357144 G G G G G G G G A A A A A A A A A A G G
7 chr7_91359712 0 91359712 A A A A A A A A A A A A A A A C A A A A
7 chr7_91367430 0 91367430 A A A A A A A A C C A A A A A A A A A A
7 chr7_91368346 0 91368346 G G G G A G G G G G G G G G G G G G G G
7 chr7_91370523 0 91370523 T T T T T T T T C C T T T T T T T T T T
7 chr7_91372651 0 91372651 A A C C C C C C C C C C C C C C C C A A
7 chr7_91372975 0 91372975 T T T T T T T T G G G G T T T T T T T T
7 chr7_91373326 0 91373326 G G A A G G G G G G G G G G G G G G G G
7 chr7_91373460 0 91373460 C C T T T T T T T T T T T T T T T T T T
7 chr7_91376161 0 91376161 C C C C C C C C T T C C C C C C C C C C
7 chr7_91376547 0 91376547 G G G G G G G G G G G G G G G T G G G G
7 chr7_91378097 0 91378097 T T T T C T T T C C C C T T T T T T T T
7 chr7_91385217 0 91385217 C C C C C C C C C T C C C C C C C C C C
7 chr7_91386568 0 91386568 G G G G G G G G G G G G G G G T G G G G
7 chr7_91390628 0 91390628 G G G G G G A A G G G G G G G G G G A A
7 chr7_91399358 0 91399358 C T C C C C T T C C C C C C C C C C T T
7 chr7_91409266 0 91409266 C C C C C C C C C C C C T T C C C C C C
7 chr7_91414993 0 91414993 A A A A A A A A G G G G A A A A A A A A
7 chr7_91415855 0 91415855 A A A A A A A A G G G G A A A A A A A A
7 chr7_91416457 0 91416457 C C C C A C C C C C C C C C C C C C C C
7 chr7_91417315 0 91417315 G G A A A A G G A A A A A A A A A A A A
7 chr7_91420721 0 91420721 T T T T T T T T T T C T T T T T T T T T
7 chr7_91426981 0 91426981 C C T T C C C C C C C C C C C C C C C C
7 chr7_91427052 0 91427052 T T C C T T T T T T T T T T T T T T T T
7 chr7_91442309 0 91442309 C C C C C T C C C C C C C C C C C C C C
7 chr7_91444115 0 91444115 G T G G G G G G G G G G G G G G G G G G
7 chr7_91447238 0 91447238 A A A A A A A A A A A A A A A A A C A A
7 chr7_91449723 0 91449723 A A A A A A A A G G A G A A A A A A A A
7 chr7_91450339 0 91450339 A A T T T T A A A A A A A A A A A A A A
7 chr7_91452780 0 91452780 C C C C C C C C C C C C C C C C A C C C
7 chr7_91457549 0 91457549 A A A A A A A A G G A G A A A A A A A A
7 chr7_91460820 0 91460820 G G G G G G G G A G G G G G G G G G G G
7 chr7_91460914 0 91460914 G G G G G G G G G G G G G G G G A A G G
7 chr7_91462815 0 91462815 T T T T T T T T G T G T T T T T T T T T
7 chr7_91475293 0 91475293 A A A A A G A A G G G G G G G G G G A A
7 chr7_91481819 0 91481819 C C C C C C C C C C C T C C C C C C C C
7 chr7_91493118 0 91493118 A A A A A A A A A G A G A A A A A A A A
7 chr7_91502372 0 91502372 A A A A A A A A A A A A A A G G A A A A
7 chr7_91508319 0 91508319 C C C C C C C C G G G G C C C C C C C C
7 chr7_91510382 0 91510382 A A G G A G A A A A A A A A A A A A A A
7 chr7_91513510 0 91513510 T T T T T T T T C T T T T T T T T T T T
7 chr7_91514340 0 91514340 C C C C C C C C G G G G C C C C C C C C
7 chr7_91516559 0 91516559 T T T T C T T T T T T T T T T T T T T T
7 chr7_91516904 0 91516904 A A A A A A A A A A A A A A A G A A A A
7 chr7_91538281 0 91538281 C C C C C C C C C G C G C C C C C C C C
7 chr7_91538327 0 91538327 C C C C C C G G C C C C C C C C C C C C
7 chr7_91538480 0 91538480 T T T T C T T T T T T T T T T T T T T T
7 chr7_91539448 0 91539448 C C C C C C C C C C C C C C C T C C C C
7 chr7_91559230 0 91559230 A A A A A A A A G G G G A A A A A A A A
7 chr7_91564010 0 91564010 A A A A A A A A G G G G A A A A A A A A
7 chr7_91574908 0 91574908 G G A A A G G G G G G G G G G G G G G G
7 chr7_91577347 0 91577347 G G G G G G G G G G G G G G G G C G G G
7 chr7_91579377 0 91579377 T T T T T T T T T T T T C T T T T T T T
7 chr7_91584165 0 91584165 T T T T T T T T T T T T A T T T T T T T
7 chr7_91587446 0 91587446 C T T T T T T T T T T T T T T T T T T T
7 chr7_91595970 0 91595970 C C C T C C C C C C C C C C C C C C C C
7 chr7_91604169 0 91604169 C C C C C C C C G G G G C C C C C C C C
7 chr7_91610055 0 91610055 A A A A A A A A G G G G A A A A A A A A
7 chr7_91612281 0 91612281 A A A C A C A A A A A A A A A A A A A A
7 chr7_91614088 0 91614088 T T T T T T T T C C C C T T T T T T T T
7 chr7_91620071 0 91620071 A A A A A G A A A A A A A A A A A A A A
7 chr7_91626066 0 91626066 G G G G G G G G G G G G G G A A G G G G
7 chr7_91640147 0 91640147 C C C T C C C C C C C C C C C C C C C C
7 chr7_91641009 0 91641009 A A A A A A A A A G A A A A A A A A A A
7 chr7_91641017 0 91641017 T T T T T T T T T T T T T T T T G T T T
7 chr7_91656733 0 91656733 C C C C C C C C C C T T C C C C C C C C
7 chr7_91657124 0 91657124 G G G G G G G G G G T T G G G G G G G G
7 chr7_91664828 0 91664828 A A A A A A A A A A A A A A T T A A A A
7 chr7_91665480 0 91665480 C C C C C T C C C C C C C T T T T T C C
7 chr7_91668260 0 91668260 C C C C C C C C T T T T C C T T T T C C
7 chr7_91671180 0 91671180 C C C C C C C C C C C G C C C C C C C C
7 chr7_91672936 0 91672936 C C C C C C C C C T T T C C C C C C C C
7 chr7_91679645 0 91679645 C C C C C C C C C C C C C T C C C C C C
7 chr7_91688330 0 91688330 C C C C C C C C T T T T C C C C C C C C
7 chr7_91697371 0 91697371 A A A A A A A A G G G G A A A A A A A A
7 chr7_91701056 0 91701056 T T C C C C C C C C C C C C C C C C T T
7 chr7_91713548 0 91713548 G G G G G T G G G G G G G G G G G G G G
7 chr7_91716940 0 91716940 A A A A A A A A G G G G A A A A A A A A
7 chr7_91717601 0 91717601 A A T T A A A A A A A A A A A A A A A A
7 chr7_91718077 0 91718077 A A A A A A A A A A C C A A A A A A A A
7 chr7_91719793 0 91719793 C C C C C C C C G G G G C C C C C C C C
7 chr7_91721437 0 91721437 T T T T T T T T T T T T T T C T T T T T
7 chr7_91722572 0 91722572 A A A A A A A A A A A A A A A A A T A A
7 chr7_91724163 0 91724163 C C C C C C C C C C C C C T C C C C C C
7 chr7_91729992 0 91729992 C C C C C C C C C T T T C C C C C C C C
7 chr7_91734330 0 91734330 C C C C C C C C C T T T C C C C C C C C
7 chr7_91741483 0 91741483 G G A A G G G G A G G G G G G G G G G G
7 chr7_91758979 0 91758979 A A A A A A A A A A A A A G A A A A A A
7 chr7_91766322 0 91766322 C C C T C C C C C C C C C C C C C C C C
7 chr7_91770820 0 91770820 C C C C C T C C C C C C C C C C C C C C
7 chr7_91772946 0 91772946 A A A A A A A A A A A A A A A A C C A A
7 chr7_91774092 0 91774092 G G G G G G G G T T T T G G G G G G G G
7 chr7_91774580 0 91774580 A A A G A A A A A A A A A A A A A A A A
7 chr7_91788457 0 91788457 C C C C C C C C T T T T C C C C C C C C
7 chr7_91790489 0 91790489 A A A A A A A A C C C C A A A A A A A A
7 chr7_91791104 0 91791104 G G G G G G G G A A A A G G G G G G G G
7 chr7_91791822 0 91791822 G G G G G G G G A A A A G G G G G G A A
7 chr7_91797193 0 91797193 C C C C C C C C C C C C C C C C T T C C
7 chr7_91797314 0 91797314 A A A A A G A A A A A A A A A A A A A A
7 chr7_91798725 0 91798725 C C C C C C C C T T T T C C C C C C C C
7 chr7_91799406 0 91799406 T T T T T T T T C C C C T T T T T T T T
7 chr7_91813352 0 91813352 C C C C C T C C C C C C C C C C C C C C
7 chr7_91822402 0 91822402 T T T T T T T T A T T T T T T T T T T T
7 chr7_91826548 0 91826548 A A A A A A A A G G G G A A A A A A A A
7 chr7_91828621 0 91828621 A A A A A A A A A G A A A A A A A A A A
7 chr7_91841655 0 91841655 G G G G G G G G G G G G A G G G G G G G
7 chr7_91844302 0 91844302 C C C C C C C C T T T T C C C C C C C C
7 chr7_91844662 0 91844662 C C C C C T C C C C C C C C C C C C C C
7 chr7_91854915 0 91854915 T T T T T T T T C C C C T T T T T T T T
7 chr7_91862793 0 91862793 T T T T T T T T T T G T T T T T T T T T
7 chr7_91871482 0 91871482 T T T T T T C C T T T T T T T T T T T T
7 chr7_91877756 0 91877756 C C C C C C C C C C C C C C C G C C C C
7 chr7_91881741 0 91881741 C C C C C C C C C C C T C C C C C C C C
7 chr7_91883336 0 91883336 T T T T T T T T C C C C T T T T T T T T
7 chr7_91890535 0 91890535 A A A A A A A A A G A G A A A A A A A A
7 chr7_91892765 0 91892765 A A A A A A A A G G G G A A A A A A A A
7 chr7_91893058 0 91893058 C T C C C C C C C C C C C C C C C C C C
7 chr7_91894943 0 91894943 G G G G G G G G G G G G G G G G A G G G
7 chr7_91899938 0 91899938 G G G G G G G G G G G G G G T T G G G G
7 chr7_91900213 0 91900213 A A A A A C A A A A A A A A A A A A A A
7 chr7_91900767 0 91900767 C C A A A A A A A A A A A A A A A A C C
7 chr7_91901231 0 91901231 G G G G G G G G G G G G G G G T G G G G
7 chr7_91904396 0 91904396 G G G G G G G G G G A G G G G G G G G G
7 chr7_91915811 0 91915811 G G G G G G G G G G G G C G G G G G G G
7 chr7_91923845 0 91923845 T T T T T T T T C T T T T T T T T T T T
7 chr7_91934088 0 91934088 C C C C C C C C C C C C C C C C A C C C
7 chr7_91940559 0 91940559 G G A A A A A A A A A A A A A A A A A A
7 chr7_91945237 0 91945237 A A A A A A A A T T T T A A A A A A A A
7 chr7_91957832 0 91957832 G G G G A G G G G G G G G G G G G G G G
7 chr7_91971410 0 91971410 A A A A A A A A A C A A A A A A A A A A
7 chr7_91972645 0 91972645 A A A G A A A A A A A A A A A A A A A A
7 chr7_91980415 0 91980415 G G G G A G G G G G G G G G G G G G G G
7 chr7_91983528 0 91983528 G G A G G G G G G G G G G G G G G G G G
7 chr7_91986792 0 91986792 T T T T T T T T C T T T T T T T T T T T
7 chr7_91995504 0 91995504 G G A A A A G G G G G G G G G G G G G G
7 chr7_91998766 0 91998766 A A A A A A A A A A A T A A A A A A A A
7 chr7_92003363 0 92003363 T T T T T T T T C C C C T T T T T T T T
7 chr7_92006046 0 92006046 C C C C C C C C C C C C C C C C C T C C
7 chr7_92009187 0 92009187 C C C C C C C C C C C C C C C C C G C C
7 chr7_92011774 0 92011774 G G G G G G G G T T T T G G G G G G G G
7 chr7_92017411 0 92017411 G G G G G G G G G G G G A G G G G G G G
7 chr7_92017612 0 92017612 A G G G G G G G G G G G G G G G G G G G
7 chr7_92018890 0 92018890 T T T T T T T T C T T T T T T T T T T T
7 chr7_92021210 0 92021210 T T T T T T T T C C C C T T T T T T T T
7 chr7_92022071 0 92022071 A A G G A G A A A A A A A A A A A A A A
7 chr7_92026137 0 92026137 A A A A A A A A G G G G A A A A A A A A
7 chr7_92030354 0 92030354 T T T T T T A A T T T T T T T T T T T T
7 chr7_92032153 0 92032153 A A A A A A A A T T T T A A A A A A A A
7 chr7_92033189 0 92033189 T T T T T T C C T T T T T T T T T T T T
7 chr7_92033802 0 92033802 T T C C C C T T C C C C C C C C C C T T
7 chr7_92037571 0 92037571 A A A A A A A A A A A G A A A A A A A A
7 chr7_92039561 0 92039561 C C C C C C T T C C C C C C C C C C C C
7 chr7_92041024 0 92041024 C C C C C C C C C C C T C C C C C C C C
7 chr7_92043238 0 92043238 G G G G G G G G A A A A G G G G G G G G
7 chr7_92048066 0 92048066 A A A A A A A A A A A A A A A A A C A A
7 chr7_92051305 0 92051305 G G G G G G G G A A A A G G G G G G G G
7 chr7_92066105 0 92066105 A A A A A A A A A A A A A T A A T T A A
7 chr7_92066653 0 92066653 G G G G G G G G G G G G A G A G G G G G
7 chr7_92067197 0 92067197 A A A A A A A A T T A A A A A A A A A A
7 chr7_92069804 0 92069804 A A G G A G A A A A A A A A A A A A A A
7 chr7_92070506 0 92070506 G G G G G G G G A A A A G G G G G G G G
7 chr7_92089624 0 92089624 G G G G G G G G G G G G G G A G G G G G
7 chr7_92089800 0 92089800 T T T T T T T T T T G G T T T T T T T T
7 chr7_92097043 0 92097043 G G G G G G G G G G G G C G G G G G G G
7 chr7_92097949 0 92097949 G G G G G G G G G G G G G G G G A A G G
7 chr7_92099624 0 92099624 A A A A A A A A A A A A G G A G G G A A
7 chr7_92105588 0 92105588 T T T T T T T T T T T T T T C C T T T T
7 chr7_92112425 0 92112425 T T T T T T T T T T T T T T T T G G T T
7 chr7_92113166 0 92113166 A A A A A A A A T T T T A A A A A A A A
7 chr7_92113863 0 92113863 G G C G C G G G G G G G G G G G G G G G
7 chr7_92126580 0 92126580 G G G G G G G G G G A G G G G G G G G G
7 chr7_92134033 0 92134033 T T T T T T T T T T T T G T T T T T T T
7 chr7_92143177 0 92143177 C C C C C C C C T T T T C C C C C C C C
7 chr7_92147578 0 92147578 G G G G G G G G A A A A G G G G G G G G
7 chr7_92152975 0 92152975 C C C C C C C C C C C C C C C C T T C C
7 chr7_92171887 0 92171887 G G A A A G G G G G G G G G G G G G G G
7 chr7_92176063 0 92176063 C C T T T T T T T T T T T T T T T T C C
7 chr7_92176399 0 92176399 T T C T T T T T T T T T T T T T T T T T
7 chr7_92188127 0 92188127 T T T T C T T T T T T T T T T T T T T T
7 chr7_92188442 0 92188442 C C T T T T C C T T T T T T T T T T C C
7 chr7_92188472 0 92188472 T T T T T T T T T T T T A T T T T T T T
7 chr7_92188770 0 92188770 C C C C C G C C C C C C C C C C C C C C
7 chr7_92189027 0 92189027 G G G G G G G G A A A A G G G G G G G G
7 chr7_92190363 0 92190363 C C C C C C C C T T C C C C C C C C C C
7 chr7_92192751 0 92192751 C C C C C C C C C C C T C C C T C C C C
7 chr7_92200525 0 92200525 C C T T T T T T T T T T T T T T T T T T
7 chr7_92200779 0 92200779 T T T T T T T T G G G G T T T T T T T T
7 chr7_92201242 0 92201242 A A G G A G A A A A A A A A A A A A A A
7 chr7_92205581 0 92205581 G G G G G G G G A A A A G G G G G G G G
7 chr7_92209345 0 92209345 G G G G G G G G C C C C G G G G G G G G
7 chr7_92213407 0 92213407 T T T T T T T T C C C C T T T T T T T T
7 chr7_92238832 0 92238832 C C C C C C C C C C C C C C C C C T C C
7 chr7_92248458 0 92248458 G G A A A A G G A A A A A A A A A A G G
7 chr7_92253242 0 92253242 C C C C C C C C C C C C C C C C T T C C
7 chr7_92254178 0 92254178 G G G G A G G G G G G G G G G G G G G G
7 chr7_92264642 0 92264642 C C C C C C C C G G G G C C C C C C C C
7 chr7_92265074 0 92265074 C C C C C T C C C C C C C C C C C C C C
7 chr7_92272868 0 92272868 A A A A A A A A A A A A A A A A G G A A
7 chr7_92274201 0 92274201 A A A A A A A A G G A G A A A A A A A A
7 chr7_92275799 0 92275799 A A A A A A A A G G G G A A A A A A A A
7 chr7_92281405 0 92281405 C C A C C C C C C C C C C C C C C C C C
7 chr7_92284659 0 92284659 C C A C A C C C C C C C C C C C C C C C
7 chr7_92287089 0 92287089 T T T T T T T T G G G G T T T T T T T T
7 chr7_92292034 0 92292034 T T T T T T T T T T T T C T T T C C T T
7 chr7_92294917 0 92294917 T T T T C T T T T T T T T T T T T T T T
7 chr7_92295555 0 92295555 T T T T T T T T T T T T T T T T C C T T
7 chr7_92296342 0 92296342 G G G G G G G G G G G G G G G G A A G G
7 chr7_92298812 0 92298812 C T T T T T T T T T T T T T T T T T C C
7 chr7_92299517 0 92299517 A A A A A A A A G G G G A A A A A A A A
7 chr7_92304652 0 92304652 C G C C C C C C G G G G C C C C C C G G
7 chr7_92318438 0 92318438 G G G T G G G G G G G G G G G G G G G G
7 chr7_92319492 0 92319492 C C C C C C C C T T C C C C C C C C C C
7 chr7_92322525 0 92322525 A A A A A A A A A A A A A T A A A A A A
7 chr7_92333753 0 92333753 A A A A A A A A G G G G A A A A A A A A
7 chr7_92334170 0 92334170 T T T T T T T T C C C C T T T T T T T T
7 chr7_92334533 0 92334533 A A A G A A A A A A A A A A A A A A A A
7 chr7_92349329 0 92349329 A A A A A A A A A A A T A A A A A A A A
7 chr7_92353413 0 92353413 C C C C C C C C T T T T C C C C C C C C
7 chr7_92354238 0 92354238 C C C C C C C C T T T T C C C C C C C C
7 chr7_92356894 0 92356894 G G G G G G G G G G G G A G G G G G G G
7 chr7_92356962 0 92356962 T T T T T T T T G G G G T T T T T T T T
7 chr7_92370679 0 92370679 C G C C C C C C C C C C C C C C C C C C
7 chr7_92371003 0 92371003 C C C C C C C C T T C C C C C C C C C C
7 chr7_92375621 0 92375621 G G G G G G G G G G G G A G G G G G G G
7 chr7_92381331 0 92381331 T T T T C T T T T T T T T T T T T T T T
7 chr7_92381622 0 92381622 C C C C C C C C C C C C T T C C C C C C
7 chr7_92390336 0 92390336 A A A A A A A A A A C C A A A A A A A A
7 chr7_92391977 0 92391977 C C C C C C C C C C C C C C C G C C C C
7 chr7_92394559 0 92394559 G G G G G G G G A A A A G G G G G G G G
7 chr7_92396234 0 92396234 A A A A A A A A A A A A A A G G A A A A
7 chr7_92403216 0 92403216 G G G G G G G G G G G G G G A G G G G G
7 chr7_92405094 0 92405094 C C C C C C C C C C C C C C C T C C C C
7 chr7_92407749 0 92407749 T T T T T T T T T T T T T T T T C T T T
7 chr7_92408861 0 92408861 T T G T G T T T T T T T T T T T T T T T
7 chr7_92411234 0 92411234 T T A A A A A A A A A A A A A A A A A A
7 chr7_92411836 0 92411836 A A G G G G A A G G G G G G G G G G A A
7 chr7_92425355 0 92425355 T T T T T T T T T T T T T T T T C C T T
7 chr7_92430460 0 92430460 C C T T C C C C C C C C C C C C C C C C
7 chr7_92433363 0 92433363 C C C C C C C C C C C C C T C C C C C C
7 chr7_92435196 0 92435196 C C C C C C C C C C C C C T C C C C C C
7 chr7_92439465 0 92439465 A A A A A A A A G G G G A A A A A A A A
7 chr7_92459919 0 92459919 G G G G G G G G A A A A G G G G G G G G
7 chr7_92460978 0 92460978 T T T T T T T T T T T T T T T T A A T T
7 chr7_92481547 0 92481547 G G G G G G G G G G G G A G G G G G G G
7 chr7_92482246 0 92482246 T T C C C T T T T T T T T T T T T T T T
7 chr7_92484098 0 92484098 G G G G G G G G A A A A G G G G G G G G
7 chr7_92493179 0 92493179 C C C C C C C C C C C C C T C C C C C C
7 chr7_92500080 0 92500080 T T T T T T T T T T T T T T T T C T T T
7 chr7_92502530 0 92502530 G G G G G G G G A A A A G G G G G G G G
7 chr7_92503788 0 92503788 T T T T T T T T C C C C T T T T T T T T
7 chr7_92513945 0 92513945 T T T T T T T T C C C C T T T T T T T T
7 chr7_92520607 0 92520607 T T T T T T T T C C C C T T T T T T T T
7 chr7_92523099 0 92523099 G G G G G G G G A A A A G G G G G G G G
7 chr7_92523630 0 92523630 T T T T T T T T C C C C T T T T T T T T
7 chr7_92527070 0 92527070 A A A A A C A A A A A A A A A A A A A A
7 chr7_92533765 0 92533765 C C C C C C C C C C C C C C T T C C C C
7 chr7_92536277 0 92536277 A A A A A A A A G G G G A A A A A A A A
7 chr7_92536331 0 92536331 A A A A A A A A A A A A A A A A G G A A
7 chr7_92537784 0 92537784 G G G G G G G G C C C C G G G G G G G G
7 chr7_92540531 0 92540531 C T C C C C C C C C C C C C C C C C C C
7 chr7_92541269 0 92541269 A A A A A G A A A A A A A A A A A A A A
7 chr7_92545567 0 92545567 A A A A A A A A A A A A A A A A A G A A
7 chr7_92545804 0 92545804 A A G G G G A A G G G G G G G G G G A A
7 chr7_92550047 0 92550047 C C C C C C C C A A A A C C C C C C C C
7 chr7_92553518 0 92553518 G G G G G G G G G G G G G G C C G G G G
7 chr7_92561126 0 92561126 A A A A A A A A G G G G A A A A A A A A
7 chr7_92573283 0 92573283 C T C C C C C C C C C C C T C C C C C C
7 chr7_92585311 0 92585311 C C C C G G C C C C C C G G G G G G C C
7 chr7_92587800 0 92587800 G G G G A G G G G G G G G G G G G G G G
7 chr7_92594574 0 92594574 C C C C C C C C C C C T C C C C C C C C
7 chr7_92597375 0 92597375 G G G G G G G G G G G T G G G G G G G G
7 chr7_92599815 0 92599815 C C C C C C C C T T C T C C C C C C C C
7 chr7_92603646 0 92603646 G G G G G G G G T T T T G G G G G G G G
7 chr7_92612895 0 92612895 T T T T T T T T G G G G T T T T T T T T
7 chr7_92615096 0 92615096 G G G G G G G G G G A G G G G G G G G G
7 chr7_92615795 0 92615795 T T T T T T T T C C C T T T T T T T T T
7 chr7_92618492 0 92618492 G G G G G G G G T T T T G G G G G G G G
7 chr7_92618540 0 92618540 A A A A A A A A A A A A A C A A A A A A
7 chr7_92633813 0 92633813 C C C C C C C C C C C C C C C C T T C C
7 chr7_92649182 0 92649182 A A A A A A A A A A A A A T A A A A A A
7 chr7_92654378 0 92654378 T T T T T T T T T T T T C T T T T T T T
7 chr7_92664093 0 92664093 A A A A A A A A C C C C A A A A A A A A
7 chr7_92666483 0 92666483 C C C C C C C C A A A A C C C C C C C C
7 chr7_92675806 0 92675806 C C C C C C C C C C C C C C T T C C C C
7 chr7_92677033 0 92677033 T T T T T T T T T T C T T T T T T T T T
7 chr7_92682244 0 92682244 T T C C C C T T C C C C C C C C C C T T
7 chr7_92689790 0 92689790 C C C C C C C C T T T T C C C C C C C C
7 chr7_92692250 0 92692250 G G G G G G G G A A A A G G G G G G G G
7 chr7_92695928 0 92695928 C C C C C T C C C C C C C C C C C C C C
7 chr7_92702220 0 92702220 T T T T T T T T C C C C T T T T T T T T
7 chr7_92702511 0 92702511 A A A A A A A A A A A A A A A A A T A A
7 chr7_92707026 0 92707026 C C C C C C C C C C C C C G C C C C C C
7 chr7_92707156 0 92707156 C C C C C C C C C C C C C C A C C C C C
7 chr7_92712281 0 92712281 C C C C C C C C C C C C C C C C C G C C
7 chr7_92717639 0 92717639 A A T T A T A A A A A A A A A A A A A A
7 chr7_92721119 0 92721119 G G G G A G G G G G G G G G G G G G G G
7 chr7_92730318 0 92730318 A A A A A A C C A A A A A A A A A A C C
7 chr7_92735118 0 92735118 T T T T T T T T T T T T T T T T A A T T
7 chr7_92742266 0 92742266 G G G G A G G G G G G G G G G G G G G G
7 chr7_92753482 0 92753482 C C C C C C C C T T T T C C C C C C C C
7 chr7_92761765 0 92761765 A A T T T T A A T T T T T T T T T T A A
7 chr7_92762192 0 92762192 G G G G G G G G A A A A G G A G G G G G
7 chr7_92765306 0 92765306 G G G G G G G G A A A A G G G G G G G G
7 chr7_92770787 0 92770787 T T T T T T T T G T G T T T T T T T T T
7 chr7_92794951 0 92794951 A A A G A A A A A A A A A A A A A A A A
7 chr7_92804833 0 92804833 T T T T T T T T C C C C T T T T T T T T
7 chr7_92807445 0 92807445 G G G G G G G G G G G G G G G G A A G G
7 chr7_92808154 0 92808154 G G G G G G G G A G A G G G G G G G G G
7 chr7_92808729 0 92808729 C C C C C C C C T T T T C C C C C C C C
7 chr7_92812770 0 92812770 A A A A A A A A G G G G A A A A A A A A
7 chr7_92814652 0 92814652 G G G G G G G G G G G G G G A A G G G G
7 chr7_92817893 0 92817893 C C C C C C C C C G C G C C C C C C C C
7 chr7_92822297 0 92822297 A A G G G G A A A A A A A A A A A A A A
7 chr7_92828879 0 92828879 T T T T T T T T C T C T T T T T T T T T
7 chr7_92869291 0 92869291 G G G G G G G G G G A G G G G G G G G G
7 chr7_92876754 0 92876754 C C C C C C C C C C C T C C C C C C C C
7 chr7_92877544 0 92877544 G G G G G G G G C C C G G G G G G G G G
7 chr7_92880879 0 92880879 A A A A A A A A A A A G A A A A A A A A
7 chr7_92891182 0 92891182 A A A A A A A A A A A A A A A A C C A A
7 chr7_92900947 0 92900947 A A G G G G A A G G G G G G G G G G A A
7 chr7_92908121 0 92908121 T T T T C T T T T T T T T T T T T T T T
7 chr7_92923008 0 92923008 A A A A A A A A A A A A A A A A G G A A
7 chr7_92934061 0 92934061 C C C C C C C C C T C C C C C C C C C C
7 chr7_92943813 0 92943813 C C C C C C C C T T T T C C C C C C C C
7 chr7_92945985 0 92945985 G G G G G G G G G G G G G G G G A A G G
7 chr7_92951135 0 92951135 A A A A A A A A A A A A A A A A A G A A
7 chr7_92951572 0 92951572 A A A A A A G G A A A A A A A A A A A A
7 chr7_92952339 0 92952339 C T C C C C C C C C C C C C C C C C T T
7 chr7_92959192 0 92959192 G G G G G G G G A A A A G G G G G G G G
7 chr7_92959941 0 92959941 A A A A A A A A A A A A A A G G A A A A
7 chr7_92967383 0 92967383 C C C C C C C C C C C C C T C C C C C C
7 chr7_92968834 0 92968834 G G G G G G G G A A A G G G G G G G G G
7 chr7_92972723 0 92972723 G G G G G G G G A A A A G G G G G G G G
7 chr7_92975325 0 92975325 C C C C C C C C G G G G C C C C C C C C
7 chr7_92980561 0 92980561 G G G G G G G G A A A A G G G G G G G G
7 chr7_92980904 0 92980904 A A A A A A A A G G G G A A A A A A A A
7 chr7_93003240 0 93003240 A A A A A A A A A A A A A G A A G G A A
7 chr7_93005734 0 93005734 G G G G G G G G A A A A G G G G G G G G
7 chr7_93016080 0 93016080 C C T T T T C C T T T T T T T T T T C C
7 chr7_93024437 0 93024437 G G G G G G G G A A A A G G G G G G G G
7 chr7_93024731 0 93024731 C C C C C C C C C C C C C C T T C C C C
7 chr7_93029186 0 93029186 C C C C C C C C C C C C C C C C T T C C
7 chr7_93031554 0 93031554 G G G G G G A A G G G G G G G G G G G G
7 chr7_93035891 0 93035891 G G G G G T G G G G G G G G G G G G G G
7 chr7_93035950 0 93035950 G G A G G G G G G G G G G G G G G G G G
7 chr7_93036094 0 93036094 T T G G G G G G G G G G G G G G G G G G
7 chr7_93037176 0 93037176 T T T T T T T T T T T T C T T T T T T T
7 chr7_93044549 0 93044549 C C C C C C G G C C C C C C C C C C G G
7 chr7_93044771 0 93044771 T T T T T T T T C C C C T T T T T T T T
7 chr7_93047354 0 93047354 A A A A A A A A G G G G A G A A A A A A
7 chr7_93050424 0 93050424 A A T T A T A A A A A A A A A A A A A A
7 chr7_93050854 0 93050854 T T T T T T T T T T T T T T T T C T T T
7 chr7_93068913 0 93068913 T T T T C T T T T T T T T T T T T T T T
7 chr7_93079069 0 93079069 G G G G G G G G G G G G G G A G G G G G
7 chr7_93082485 0 93082485 A A A A A A A A A T T T A A A A A A A A
7 chr7_93082494 0 93082494 C C C C C T C C C C C C C C C C C C C C
7 chr7_93087771 0 93087771 C C T T T T T T T T T T T T T T T T T T
7 chr7_93092934 0 93092934 C C C C C C C C C C A C C C C C C C C C
7 chr7_93092995 0 93092995 A A C C A A A A A A A A A A A A A A A A
7 chr7_93094738 0 93094738 A A A A G G A A A A A A A A A A A A A A
7 chr7_93103031 0 93103031 A A A A A A C C A A A A A A A A A A A A
7 chr7_93114263 0 93114263 G G G G G G G G A G A A G G G G G G G G
7 chr7_93122656 0 93122656 G G G G A G G G G G G G G G G G G G G G
7 chr7_93135692 0 93135692 T T C C C C T T C C C C C C C C C C T T
7 chr7_93144563 0 93144563 C C C C C C C C T T T T C C C C C C C C
7 chr7_93148622 0 93148622 C C T T T T C C C C C C C C C C C C C C
7 chr7_93160902 0 93160902 G G A A A A G G G G G G G G G G G G G G
7 chr7_93171095 0 93171095 G G A A A A G G G G G G G G G G G G G G
7 chr7_93181358 0 93181358 A A A A A A G G A A A A A A A A A A A A
7 chr7_93182204 0 93182204 G G G G G G G G C C C G G G G G G G G G
7 chr7_93184775 0 93184775 C C C C C T C C C C C C C C C C C C C C
7 chr7_93190991 0 93190991 A A A A A A A A G G G G A A A G A A A A
7 chr7_93193867 0 93193867 C T T T T T C C T T T T T T T T T T T T
7 chr7_93202574 0 93202574 A A A A A A A A T T T T A A A A A A A A
7 chr7_93205812 0 93205812 G G G G G G G G G G G G G G A G G G G G
7 chr7_93206983 0 93206983 C C A A C C C C C C C C C C C C C C C C
7 chr7_93207802 0 93207802 T T T T T T T T T T T T T T T T A T T T
7 chr7_93209955 0 93209955 C C C C C C C C C C C C C C C C T T C C
7 chr7_93213101 0 93213101 G G G G A G G G G G G G G G G G G G G G
7 chr7_93215490 0 93215490 T T T T T T T T T T T T T T A T T T T T
7 chr7_93219062 0 93219062 A A A G A A A A A A A A A A A A A A A A
7 chr7_93221330 0 93221330 C C C C C C C C C T C C C C C C C C C C
7 chr7_93225954 0 93225954 G G C C G G G G G G G G G G G G G G G G
7 chr7_93237663 0 93237663 G G G G G G G G A A A A G G G G G G G G
7 chr7_93237683 0 93237683 G G A A A A G G A A A A A A A A A A G G
7 chr7_93239698 0 93239698 G G G G G G G G G G G G A A A A A A G G
7 chr7_93241755 0 93241755 C C C C C C C C C C C C C C C C C T C C
7 chr7_93251571 0 93251571 A A A A A A A A A A A A A G A A A A A A
7 chr7_93263523 0 93263523 C C C C C C C C C C C C C C C T C C T T
7 chr7_93265804 0 93265804 A T T T T T T T T T T T T T T T T T T T
7 chr7_93268650 0 93268650 C C C C C C C C T T T T C C C C C C C C
7 chr7_93272140 0 93272140 G G G G G G G G G G A A G G G G G G G G
7 chr7_93273124 0 93273124 G G A A A A G G G G G G G G G G G G G G
7 chr7_93275340 0 93275340 G G A A G G G G G G G G G G G G G G G G
7 chr7_93275870 0 93275870 C C C C C C C C C C T T C C C C C C C C
7 chr7_93276261 0 93276261 C C C C C G C C C C C C C C C C C C C C
7 chr7_93277885 0 93277885 C C A A A A C C A A A A A A A A A A C C
7 chr7_93281903 0 93281903 A A A A A A A A C C C C A A A A A A A A
7 chr7_93291289 0 93291289 A A A A A A A A A A A A A A A A G G A A
7 chr7_93307221 0 93307221 C C C C C C C C T T C T C C C C C C C C
7 chr7_93313913 0 93313913 G G G G G G A A G G G G G G G G G G G G
7 chr7_93314749 0 93314749 C C T T T T C C T T T T T T T T T T C C
7 chr7_93315682 0 93315682 G G G G A G G G G G G G G G G G G G G G
7 chr7_93325673 0 93325673 G G A A G G G G G G G G G G G G G G G G
7 chr7_93329303 0 93329303 A A A A A A A A A A A A A G A A A A A A
7 chr7_93329410 0 93329410 C C C C C C C C C C C C C T C C C C C C
7 chr7_93334110 0 93334110 T T T T T T T T C C C C T T T T T T T T
7 chr7_93340928 0 93340928 T T G G T T T T T T T T T T T T T T T T
7 chr7_93348853 0 93348853 T T T T T T T T T T T T T T C C T T T T
7 chr7_93369252 0 93369252 T T T T T T T T T T T T A T T T T T T T
7 chr7_93369800 0 93369800 C C C C C C C C C C C C C T C C C C C C
7 chr7_93375112 0 93375112 G G G G G G G G G G A G G G G G G G G G
7 chr7_93386693 0 93386693 G G G G G G G G C G G G G G G G G G G G
7 chr7_93388861 0 93388861 C C C C C C C C T T T T T T T T T T C C
7 chr7_93399936 0 93399936 A A A A G G A A A A A A A A A A A A A A
7 chr7_93400922 0 93400922 T T T T T T T T T T T T T T T T C T T T
7 chr7_93401163 0 93401163 G G G G A A G G G G G G G G G G G G G G
7 chr7_93406936 0 93406936 G G G G A A G G G G G G G G G G G G G G
7 chr7_93411342 0 93411342 C C C C C C C C C C C C G G C C C C C C
7 chr7_93416916 0 93416916 C C C C C C C C C C C C T T C C C C C C
7 chr7_93426834 0 93426834 G G G G G G G G C C C C G G G G G G G G
7 chr7_93428073 0 93428073 A A G G A A A A A A A A A A A A A A A A
7 chr7_93432464 0 93432464 T T A A A A T T T T T T A A A A A A T T
7 chr7_93433778 0 93433778 G G G G G G G G G G G G A G G G G G G G
7 chr7_93435689 0 93435689 C C C C C C C C C C C C C T C C C C C C
7 chr7_93440361 0 93440361 T T T T T T T T T T T T T T C T T T T T
7 chr7_93442123 0 93442123 C C C C C G C C C C C C C C C C C C C C
7 chr7_93443801 0 93443801 A A A A G G A A A A A A A A A A A A A A
7 chr7_93444580 0 93444580 A G A A A A A A A A A A A A A A A A G G
7 chr7_93452829 0 93452829 A A A A A A A A A A A A A A A G A A A A
7 chr7_93461674 0 93461674 G G G G G G G G G G G G G G G G A A G G
7 chr7_93464552 0 93464552 G G G G A G G G G G G G G G G G G G G G
7 chr7_93464878 0 93464878 G G A A A A G G A A A A A A A A A A G G
7 chr7_93467432 0 93467432 C C C C C C C C C C C T C C C C C C C C
7 chr7_93467565 0 93467565 G G G G G G G G A A A A G G G G G G A A
7 chr7_93471855 0 93471855 A A A A A A A A T T T T A A A A A A A A
7 chr7_93481994 0 93481994 T T T T T T T T G G G G T T T T T T T T
7 chr7_93486307 0 93486307 C C C C C T C C C C C C C C C C C C C C
7 chr7_93488043 0 93488043 G G G G G G G G G G G G G G A G G G G G
7 chr7_93489564 0 93489564 T T T T T T T T C C T T T T T T T T T T
7 chr7_93497502 0 93497502 C C C C C C C C G G G G C C C C C C C C
7 chr7_93499859 0 93499859 T T A A T T T T T T T T T T T T T T T T
7 chr7_93502975 0 93502975 T T T T T T T T T T T T T T G T T T T T
7 chr7_93505660 0 93505660 T T T T T T T T T T T T T T T T G G T T
7 chr7_93506334 0 93506334 A A A A A A A A A A A A A G A A A A A A
7 chr7_93520490 0 93520490 T T T T G T T T T T T T T T T T T T T T
7 chr7_93521054 0 93521054 G G G G G G G G G G G G G G C C G G G G
7 chr7_93526932 0 93526932 T T T T T T T T T T T T T T T T G T T T
7 chr7_93533060 0 93533060 T T T T T T T T T T C T T T T T T T T T
7 chr7_93534345 0 93534345 G G G G G G G G A A A A G G G G G G G G
7 chr7_93539127 0 93539127 T T T T C T T T T T T T T T T T T T T T
7 chr7_93543261 0 93543261 C C T T C C C C C T C C C C C C C C C C
7 chr7_93558256 0 93558256 C C C C C T C C C C C C C C C C C C C C
7 chr7_93565868 0 93565868 G G G G G G G G A A A A G G G G G G G G
7 chr7_93569124 0 93569124 C C T T C T C C C C C C C C C C C C C C
7 chr7_93570977 0 93570977 G G G G G G G G G G A G G G G G G G G G
7 chr7_93572667 0 93572667 A A G G A G A A A A A A A A A A A A A A
7 chr7_93586496 0 93586496 T T T T T T T T A A A A T T T T T T T T
7 chr7_93590616 0 93590616 T T T T T T T T T T T T T T T T C T T T
7 chr7_93591869 0 93591869 G G G G G G G G A A A A G G G G G G G G
7 chr7_93596463 0 93596463 A A A A A A A A A A A A A G A A A A A A
7 chr7_93600300 0 93600300 C C C C C C C C C C C C C T C C C C C C
7 chr7_93602512 0 93602512 C C C C C T C C C C C C C C C C C C C C
7 chr7_93611007 0 93611007 G G G G A G G G G G G G G G G G G G G G
7 chr7_93611401 0 93611401 A A A C A A A A A A A A A A A A A A A A
7 chr7_93621498 0 93621498 T T C C C C T T T T T T T T T T T T T T
7 chr7_93623417 0 93623417 A A A A A A A A G G G G A A A A A A A A
7 chr7_93628675 0 93628675 C C C C C C T T C C C C C C C C C C T T
7 chr7_93630052 0 93630052 A A A A A A A A A A A A A A G G A A A A
7 chr7_93637301 0 93637301 G G G G G G G G A A A A G G G G G G G G
7 chr7_93640080 0 93640080 G G A A G G G G G G G G G G G G G G G G
7 chr7_93643109 0 93643109 A A A C A C A A A A A A A A A A A A A A
7 chr7_93645630 0 93645630 A A A A A A A A G G A G A A A A A A A A
7 chr7_93649182 0 93649182 T T C T C T T T T T T T T T T T T T T T
7 chr7_93649485 0 93649485 T T C T T T T T T T T T T T T T T T T T
7 chr7_93655094 0 93655094 T T T T T T T T T T T T C T T T T T T T
7 chr7_93661249 0 93661249 C C C C C C C C C T C T C C C C C C C C
7 chr7_93663304 0 93663304 C C C C C C T T C C C C C C C C C C C C
7 chr7_93682764 0 93682764 G G G G G G G G A A A A G G G G G G G G
7 chr7_93684974 0 93684974 C C C C C C C C T T T T C C C C C C C C
7 chr7_93685956 0 93685956 C C C C C C C C C C T T C C C C C C C C
7 chr7_93689327 0 93689327 C C C C C C C C G G G G C C C C C C C C
7 chr7_93696262 0 93696262 G G G G G G G G G G G G G G G G C C G G
7 chr7_93706477 0 93706477 C C C C C C C C T T T T C C C C C C C C
7 chr7_93711537 0 93711537 T T T T T T T T C T C T T T T T T T T T
7 chr7_93726495 0 93726495 T T T T T T T T T T T T T T C C T T T T
7 chr7_93731252 0 93731252 A A A A A A A A C C C C A A A A A A A A
7 chr7_93735514 0 93735514 C C C C C C C C G G G G C C C C C C C C
7 chr7_93735782 0 93735782 C C C C C C C C C C C C C T C C C C C C
7 chr7_93739006 0 93739006 G G A A A G G G G G G G G G G G G G G G
7 chr7_93741554 0 93741554 T T T T T T T T C C T T T T T T T T T T
7 chr7_93744886 0 93744886 T T T T T T T T C C C C T T T T T T T T
7 chr7_93745453 0 93745453 A A A A A A A A C C C C A A A A A A A A
7 chr7_93745991 0 93745991 G G G G G G G G G G G G G G T T G G G G
7 chr7_93752458 0 93752458 G G G G G G G G G G A G G G G G G G G G
7 chr7_93756015 0 93756015 C C C C C C C C C C C C C C C C T T C C
7 chr7_93757620 0 93757620 G G G G G G G G G G G G G G G G A A G G
7 chr7_93784446 0 93784446 G G A A A G G G G G G G G G G G G G G G
7 chr7_93787679 0 93787679 T T T T C T T T T T T T T T T T T T T T
7 chr7_93790449 0 93790449 T T T T C T T T T T T T T T T T T T T T
7 chr7_93791910 0 93791910 C C C C C C C C C C C T C C C C C C C C
7 chr7_93792300 0 93792300 C C C C C C C C A A A A C C C C C C C C
7 chr7_93792576 0 93792576 T T T T T T T T T T C T T T T T T T T T
7 chr7_93798819 0 93798819 G G A A A A G G A A A A A A A A A A G G
7 chr7_93802270 0 93802270 T T C C C C C C C C C C C C C C T T T T
7 chr7_93805521 0 93805521 G G G G G G G G A G A G G G G G G G G G
7 chr7_93812696 0 93812696 A A A A A A A A T T T T A A A A A A A A
7 chr7_93813300 0 93813300 C T C C C C C C C C C C C C C C C C C C
7 chr7_93818462 0 93818462 C C C C C C C C T T T T C C C C C C C C
7 chr7_93821744 0 93821744 T T T T T T T T C C C C T T T T T T T T
7 chr7_93825975 0 93825975 C C C C C C C C C C C C C C C C T T C C
7 chr7_93834347 0 93834347 T T T T C T T T T T T T T T T T T T T T
7 chr7_93834555 0 93834555 G G A A A A G G G G G G G G G G G G G G
7 chr7_93846830 0 93846830 G G G G A G G G G G G G G G G G G G G G
7 chr7_93851859 0 93851859 C C C C C C C C C C C C C C C C T T C C
7 chr7_93853171 0 93853171 C T C C C C C C T T C C C C C C C C C C
7 chr7_93853599 0 93853599 C C C C C C C C C C C C C C C C C T C C
7 chr7_93862055 0 93862055 A A G G G G A A G G G G G G G G G G A A
7 chr7_93863034 0 93863034 T T C C C C T T C C C C C C C C C C T T
7 chr7_93867171 0 93867171 A A A A A A A A G G G G A A A A A A A A
7 chr7_93871094 0 93871094 C C C C C C C C C C C C C C C T C C C C
7 chr7_93875473 0 93875473 T T T T T T T T T T T T T T T T C C T T
7 chr7_93878898 0 93878898 T T T T C T T T T T T T T T T T T T T T
7 chr7_93880447 0 93880447 G G G G A G G G G G G G G G G G G G G G
7 chr7_93882971 0 93882971 T T T T T T T T C C C C T T T T T T T T
7 chr7_93886419 0 93886419 G G A A A G G G G G G G G G G G G G G G
7 chr7_93907895 0 93907895 T T T T G T T T T T T T T T T T T T T T
7 chr7_93912087 0 93912087 A A A A A A A A A C A A A A A A A A A A
7 chr7_93915978 0 93915978 G G G G G G G G G G G G G G A A G G G G
7 chr7_93917457 0 93917457 T T C T T T T T T T T T T T T T T T T T
7 chr7_93919131 0 93919131 A A A A A A A A G G G G A A A A A A A A
7 chr7_93933947 0 93933947 C C C C C C C C C C C T T T T T T T C C
7 chr7_93934197 0 93934197 G G G G G G G G G G G G G G G G A A G G
7 chr7_93936013 0 93936013 C C C C C C C C C C C T C C C C C C C C
7 chr7_93938677 0 93938677 A A A A A A A A G G G G A A A A A A A A
7 chr7_93942047 0 93942047 C C C C C C C C T T T T C C C C C C C C
7 chr7_93949792 0 93949792 G G A A A A G G G G G G G G G G G G G G
7 chr7_93950962 0 93950962 G G G G G G G G C C C C G G G G G G G G
7 chr7_93951339 0 93951339 C C C C C C C C A C C C C C C C C C C C
7 chr7_93951738 0 93951738 A A A A A A A A A A A A A A G G A A A A
7 chr7_93956544 0 93956544 G G G G G G G G G G G G C G G G G G G G
7 chr7_93956606 0 93956606 C C C C C C C C C C C C C C C C G G C C
7 chr7_93957413 0 93957413 A A A A A A A A G G G G A A A A A A A A
7 chr7_93961452 0 93961452 A A A A A A A A A A A A C C A A A A A A
7 chr7_93965821 0 93965821 A A A A A A A A A A A A A G A A A A A A
7 chr7_93965863 0 93965863 G G G G G G G G T T T T G G G G G G G G
7 chr7_93972315 0 93972315 C C C C C C C C C C C C C C T T C C C C
7 chr7_93972962 0 93972962 C C C C C T C C C C C C C C C C C C C C
7 chr7_93978127 0 93978127 C C C C C C C C C T C C C C C C T T C C
7 chr7_93979473 0 93979473 G G A A A A G G A A A A A A A A A A G G
7 chr7_93979638 0 93979638 A A G G G G A A A A A A A A A A A A A A
7 chr7_93993486 0 93993486 C C C C C G C C C C C C C C C C C C C C
7 chr7_93995447 0 93995447 C C C C C C C C C T C C C C C C C C C C
7 chr7_94003141 0 94003141 T T T T T T T T T T T T T T T T C C T T
7 chr7_94003410 0 94003410 C C C C C C C C C C C C C C C C T T C C
7 chr7_94008333 0 94008333 T T C C T T T T T T T T T T T T T T T T
7 chr7_94013777 0 94013777 A A A A A A A A A A A A A G A A A A A A
7 chr7_94016932 0 94016932 C C C C C C C C C C C C C C T T C C C C
7 chr7_94021082 0 94021082 G G A A A G G G G G G G G G G G G G G G
7 chr7_94022951 0 94022951 C T T T T T T T T T T T T T T T T T T T
7 chr7_94023621 0 94023621 G G G G G G G G A A A A G G G G G G G G
7 chr7_94024741 0 94024741 G G G G G G G G G G G G G G G G A G G G
7 chr7_94028190 0 94028190 T T T T T T T T C C T T T T T T T T T T
7 chr7_94028376 0 94028376 C C C C C C C C C C C C C C C C T T C C
7 chr7_94031493 0 94031493 G G G G G G G G G G G G A G G G A A G G
7 chr7_94034188 0 94034188 G G G G G G G G A G G G G G G G G G G G
7 chr7_94034292 0 94034292 C C T T C C C C C C C C C C C C C C C C
7 chr7_94040740 0 94040740 G G G G A G G G G G G G G G G G G G G G
7 chr7_94051923 0 94051923 A A A A A A A A A A A A A G A A A A A A
7 chr7_94054219 0 94054219 C C C C C C C C C T C C C C C C C C C C
7 chr7_94056743 0 94056743 G G C C C C G G G G G G G G G G G G G G
7 chr7_94057282 0 94057282 T T T T T T T T T T T T T T C C T T T T
7 chr7_94058459 0 94058459 T T C C C C C C C C C C C C C C C C C C
7 chr7_94059821 0 94059821 T T T T T T T T T T T T T T T T C T T T
7 chr7_94060486 0 94060486 A A A A A A A A A A A A A A G G A A A A
7 chr7_94063338 0 94063338 T T T T T T T T A A A A T T T T T T T T
7 chr7_94064706 0 94064706 T T T T T T T T T T T T T T G G T T T T
7 chr7_94065167 0 94065167 A A A A A A A A A A A A A A A A C C A A
7 chr7_94076851 0 94076851 G G G G G G G G A A A A G G G G G G G G
7 chr7_94097917 0 94097917 A A A A A A A A A A A G A A A A A A A A
7 chr7_94112322 0 94112322 C C C C C C C C C C C C T T C C C C C C
7 chr7_94118234 0 94118234 A A A A A A A A A A A G A A A A A A A A
7 chr7_94119695 0 94119695 G G G G G G G G C C C C G G G G G G G G
7 chr7_94123675 0 94123675 C C C C C C C C T T T T C C C C C T C C
7 chr7_94133304 0 94133304 T T T T T T T T T T T T C T T T C C T T
7 chr7_94151461 0 94151461 T T C C C C T T T T T T T T T T T T T T
7 chr7_94152124 0 94152124 T T A A T T T T T T T T T T T T T T T T
7 chr7_94152375 0 94152375 C C T T C C C C C C C C C C C C C C C C
7 chr7_94156001 0 94156001 G G G G G G A A G G G G G G G G G G G G
7 chr7_94171066 0 94171066 C C C C C C C C C C C C T T T T T T C C
7 chr7_94172495 0 94172495 C C C C C C C C C C C C C C C C C T C C
7 chr7_94174461 0 94174461 T T T T T T T T T T T T C C C C C C T T
7 chr7_94178981 0 94178981 G G G G G G G G G G G G A A G G G G G G
7 chr7_94185475 0 94185475 G G G G G G G G T T T T G G G G G G G G
7 chr7_94185764 0 94185764 G G G G G G G G A A A A G G G G G G G G
7 chr7_94186450 0 94186450 C C C C C C C C C C C C C C C C T T C C
7 chr7_94198660 0 94198660 G G G G G G G G C C C C G G G G G G G G
7 chr7_94206132 0 94206132 C C C C C C C C A A A A C C C C C C C C
7 chr7_94206208 0 94206208 G G G G A A G G G G G G G G G G G G G G
7 chr7_94208458 0 94208458 G G A A G G G G G G G G G G G G G G G G
7 chr7_94212164 0 94212164 C C T T T T T T T T T T T T T T T T C C
7 chr7_94213793 0 94213793 C C C C C C C C C C C T C C C C C C C C
7 chr7_94215894 0 94215894 G G G G G G G G A G G G G G G G G G G G
7 chr7_94217148 0 94217148 T T T T T T T T T T T T T T T T C T T T
7 chr7_94218671 0 94218671 A A A A C C A A A A A A A A A A A A A A
7 chr7_94221690 0 94221690 G G G G G G G G A A A A G G G G G G G G
7 chr7_94224667 0 94224667 G G G G G G G G G G G G G G G G C C G G
7 chr7_94225032 0 94225032 C C C C C C C C C C C C C C T T C C C C
7 chr7_94226685 0 94226685 T T T T T T T T C C C C T T T T T T T T
7 chr7_94234105 0 94234105 A A A A A A A A G G G G A A A A A A A A
7 chr7_94234726 0 94234726 G G G G G G G G G G G G G G C G G G G G
7 chr7_94238458 0 94238458 G G G G G G G G A A A A G G G G G G G G
7 chr7_94238484 0 94238484 A A A A A A A A G G G G A A A A A A A A
7 chr7_94242241 0 94242241 T T T T T T T T T T T T C T C C T T T T
7 chr7_94248087 0 94248087 C C C C C C C C C C C C C C C C T T C C
7 chr7_94250396 0 94250396 C C C C C C C C C C C C T T C C C C C C
7 chr7_94266043 0 94266043 T T C C C C T T C C C C C C C C C C T T
7 chr7_94267288 0 94267288 C C C C C C C C T T T T C C C C C C C C
7 chr7_94286051 0 94286051 C C C G C C C C C C C C C C C C C C C C
7 chr7_94289955 0 94289955 G G G G G G G G A A A A G G G G G G G G
7 chr7_94296217 0 94296217 C C C C C C C C T T C C C C C C C C C C
7 chr7_94296279 0 94296279 G G G T T T G G G G G G G G G G G G G G
7 chr7_94296356 0 94296356 G G G G G G G G G G G G G G A A G G G G
7 chr7_94298526 0 94298526 T T T T T T T T T T T T A T T T T T T T
7 chr7_94311873 0 94311873 A A A A A A A A A A A A A G A A A A A A
7 chr7_94332080 0 94332080 T T T T T T T T T T T T T T T T C C T T
7 chr7_94332898 0 94332898 C T T T T T T T T T T T T T T T T T T T
7 chr7_94337031 0 94337031 T T T T T T T T C C C C T T T T T T T T
7 chr7_94343847 0 94343847 C C C C C C C C C C C C C C T T C C C C
7 chr7_94346826 0 94346826 G G G G G G G G G G G G G G A G G G G G
7 chr7_94350224 0 94350224 A A A A A A A A A A A A A T A A A A A A
7 chr7_94350767 0 94350767 G G G G G G G G T T T T G G G G G G G G
7 chr7_94363449 0 94363449 C C C T C C C C C C C C C C C C C C C C
7 chr7_94370255 0 94370255 T T T T T T T T C C C C T T T T T T T T
7 chr7_94372891 0 94372891 C C C C C C C C T T T T C C C C C C C C
7 chr7_94379333 0 94379333 T T T T T T T T C C C C T T T T T T T T
7 chr7_94385758 0 94385758 A A A A A A A A A A A A A A A A C C A A
7 chr7_94387004 0 94387004 C C C C C C C C C C C C C C C C T T C C
7 chr7_94390241 0 94390241 A A A A A A A A A A A A G G G G G G A A
7 chr7_94390309 0 94390309 C C C C C C C C T T C T C C C C C C C C
7 chr7_94401377 0 94401377 T T T T T T T T C C C C T T T T T T T T
7 chr7_94402865 0 94402865 T T T T T T T T C C C C T T T T T T T T
7 chr7_94407770 0 94407770 G G G G G G G G A A A A G G G G G G G G
7 chr7_94416473 0 94416473 C C C C C C C C C C C C C C C C T T C C
7 chr7_94419374 0 94419374 G G G G G G G G G G G G G G G G A A G G
7 chr7_94420197 0 94420197 C C C C C C C C T T T T C C C C C C C C
7 chr7_94420199 0 94420199 T T G G G G T T T T T T T T T T T T T T
7 chr7_94428793 0 94428793 T T T T T T T T T T T T C C T T T T T T
7 chr7_94442330 0 94442330 G G G G G G G G T T T T G G G G G G G G
7 chr7_94452309 0 94452309 G G G G G G G G A A A A G G G G G G G G
7 chr7_94469781 0 94469781 T T T T T T T T C C C C T T T T T T T T
7 chr7_94471038 0 94471038 T T T T T T T T T T T T T T T T C C T T
7 chr7_94481344 0 94481344 G G G G G G G G C C C C G G G G G G G G
7 chr7_94481590 0 94481590 C C C C C C C C C C C C C G C C C C C C
7 chr7_94485754 0 94485754 C C C C C C T T C C C C C C C C C C C C
7 chr7_94500039 0 94500039 G G T T T T T T T T T T T T T T T T G G
7 chr7_94510574 0 94510574 A A A A A A A A G G G G A A A A A A A A
7 chr7_94517111 0 94517111 A A G G G G G G G G G G G G A A G G G G
7 chr7_94522104 0 94522104 T T T T T T T T T T A T T T T T T T T T
7 chr7_94526469 0 94526469 C C C C C C C C T T T T C C C C C C C C
7 chr7_94531169 0 94531169 A A A A A A A A A A A A A G A A A A A A
7 chr7_94535598 0 94535598 T T G T T T T T T T T T T T T T T T T T
7 chr7_94539277 0 94539277 C C C C C C C C T T T T C C C C C C C C
7 chr7_94539296 0 94539296 T T T T T T A A T T T T T T T T T T T T
7 chr7_94549561 0 94549561 C C C T C C C C C C C C C C C C C C C C
7 chr7_94551795 0 94551795 A A A A A A A A A A A A A A A G A A A A
7 chr7_94554046 0 94554046 C C C C C C C C C C C C C C G G C C C C
7 chr7_94555929 0 94555929 A A A A A A A A G G G G A A A A A A A A
7 chr7_94560872 0 94560872 T T T T T T T T C C C C T T T T T T T T
7 chr7_94564863 0 94564863 G G G G G G G G A A A A G G G G G G G G
7 chr7_94568574 0 94568574 T T G T T T T T T T T T T T T T T T T T
7 chr7_94569791 0 94569791 A A A A A A A A A A A A A G A A A A A A
7 chr7_94570050 0 94570050 C C C C C C C C T T T T C C C C C C C C
7 chr7_94584455 0 94584455 T T T T T T T T T T T T C T T T T T T T
7 chr7_94585443 0 94585443 G G G G G G G G G G G G G G A A G G G G
7 chr7_94586942 0 94586942 T T T T G T T T T T T T T T T T T T T T
7 chr7_94589889 0 94589889 G G G G G G G G G G G G A A G G G G G G
7 chr7_94592269 0 94592269 C C C C C G C C C C C C C C C C C C C C
7 chr7_94604047 0 94604047 C C C C C C C C C C C C A C C C C C C C
7 chr7_94628064 0 94628064 G G G G G G G G G G A G G G G G G G G G
7 chr7_94628446 0 94628446 G G G G G G G G G G A G G G G G G G A A
7 chr7_94639083 0 94639083 A A A A A A A A A A A A G G G G A A A A
7 chr7_94657397 0 94657397 T T T T T T T T G G G G T T T T T T T T
7 chr7_94664681 0 94664681 G G G T G G G G G G G G G G G G G G G G
7 chr7_94665459 0 94665459 C C C G C C C C C C C C C C C C C C C C
7 chr7_94669896 0 94669896 T T C C C C T T T T T T T T T T T T T T
7 chr7_94671799 0 94671799 G G A G G G G G G G G G G G G G G G G G
7 chr7_94689486 0 94689486 C T C C C C C C C C C C C T C C C C T T
7 chr7_94690438 0 94690438 C C C C C C C C T T T T C C C C C C C C
7 chr7_94700554 0 94700554 A A A A A C A A A A A A A A A A A A A A
7 chr7_94703908 0 94703908 C C C C C C C C T T T T C T C C C C C C
7 chr7_94707111 0 94707111 A A A A A A A A A A A G A A A A A A A A
7 chr7_94712936 0 94712936 T T T T T T T T G G G G T T T T T T T T
7 chr7_94713796 0 94713796 G G G G G G G G A A A A G G G G G G G G
7 chr7_94718178 0 94718178 C C C C C C C C T T T T C C C C C C C C
7 chr7_94720907 0 94720907 C C C C C C C C C C C C C C C C G G C C
7 chr7_94721276 0 94721276 C C C C C C C C T T T T C C C C C C C C
7 chr7_94732978 0 94732978 G G G G G G G G A G A G G G G G G G G G
7 chr7_94734284 0 94734284 C C C C C C C C C C C C C T C C C C C C
7 chr7_94738123 0 94738123 C C C C C C C C C C C C C G C C C C C C
7 chr7_94740230 0 94740230 C C C C C C C C C C C C C C C C C T C C
7 chr7_94742107 0 94742107 A A A A A A A A G G G G A A A A A A A A
7 chr7_94744121 0 94744121 C C C C C C C C T T T T C C C C C C C C
7 chr7_94745524 0 94745524 G G G G G G G G G G G G A G G G G G G G
7 chr7_94746042 0 94746042 C C C C C C C C A A A A C C C C C C C C
7 chr7_94758567 0 94758567 A A A A A A A A A A A A A G G G A A A A
7 chr7_94770127 0 94770127 T T C C C C C C C C C C C C C C C C T T
7 chr7_94770649 0 94770649 C C C C C C C C C T C C C C C C C C C C
7 chr7_94781307 0 94781307 T T T T T T T T T T T T G G T T T T T T
7 chr7_94788996 0 94788996 G G G G G G G G T T T T T T T T T T G G
7 chr7_94793228 0 94793228 T T T T G T T T T T T T T T T T T T T T
7 chr7_94794565 0 94794565 G G G G G G G G A A A A G G G G G G G G
7 chr7_94794572 0 94794572 C C C C C C C C T T T T C C C C C C C C
7 chr7_94795598 0 94795598 G G A A A A G G A A A A A A A A A A G G
7 chr7_94803641 0 94803641 G G A A A A G G A A A A A A A A A A G G
7 chr7_94803829 0 94803829 T T T T T T T T T T T T G G G G G G T T
7 chr7_94810310 0 94810310 T T T T T T G G T T T T T T T T T T T T
7 chr7_94812658 0 94812658 T T T T T T T T T T A T T T T T T T T T
7 chr7_94819250 0 94819250 T T T T T T T T T T T T C T T T T T T T
7 chr7_94820507 0 94820507 A A A A A A A A G G A G A A A A A A A A
7 chr7_94822448 0 94822448 A A A G A A A A A A A A A A A A A A A A
7 chr7_94822955 0 94822955 T T T T T T T T T T T T T T C C T T T T
7 chr7_94823708 0 94823708 G G G G G G G G T T T T G G G G G G G G
7 chr7_94824570 0 94824570 A A T T A A A A A A A A A A A A A A A A
7 chr7_94826614 0 94826614 T T T T T T A A T T T T T T T T T T T T
7 chr7_94829462 0 94829462 A A G G A A A A A A A A A A A A A A A A
7 chr7_94837281 0 94837281 T T T T T T T T T T T T T T T T C C T T
7 chr7_94839515 0 94839515 C C C T C C C C C C C C C C C C C C C C
7 chr7_94839990 0 94839990 C C C C C C T T C C C C C C C C C C C C
7 chr7_94850590 0 94850590 G G G G G G G G A G A A G G G G G G G G
7 chr7_94852583 0 94852583 T T T T T T T T T T T T G T T T G G T T
7 chr7_94856882 0 94856882 G G G G G G G G G G A G G G G G G G G G
7 chr7_94857034 0 94857034 G G G G G G G G G G G G G G G T G G G G
7 chr7_94860196 0 94860196 G G G G G G G G A G G G G G G G G G G G
7 chr7_94860684 0 94860684 C C C C C C C C C C C C C C C C C T C C
7 chr7_94861419 0 94861419 C C C C C C C C T T T T C C C C C C C C
7 chr7_94867909 0 94867909 G G G G C G G G G G G G G G G G G G G G
7 chr7_94880992 0 94880992 A A A A A A A A G G G G A A A A A A A A
7 chr7_94893710 0 94893710 C C C C C C C C C C C C C C C T C C C C
7 chr7_94895467 0 94895467 G G G G G G G G G G A G G G G G G G G G
7 chr7_94901937 0 94901937 C T T T T T T T T T T T T T T T T T T T
7 chr7_94902823 0 94902823 A A A A A A A A A A A A G G A A A A A A
7 chr7_94902894 0 94902894 G G G G G G G G A A A A G G G G G G G G
7 chr7_94903264 0 94903264 C C C C C T C C C C C C C C C C C C C C
7 chr7_94905020 0 94905020 G G G G G G G G G G G G G G G G G T G G
7 chr7_94905519 0 94905519 G G G G G G G G G G G G G G A G G G G G
7 chr7_94906051 0 94906051 G G G G G G G G G G G G C G G G G G G G
7 chr7_94908839 0 94908839 C C C C C C C C A A A A C C C C C C C C
7 chr7_94916116 0 94916116 C C C C C G C C C C C C C C C C C C C C
7 chr7_94916802 0 94916802 C C C C C T C C C C C C C C C C C C C C
7 chr7_94919082 0 94919082 G G G G G G G G C C C C G G G G G G G G
7 chr7_94920889 0 94920889 G G G G A G G G G G G G G G G G G G G G
7 chr7_94923401 0 94923401 G G G G G G G G G G G G G G A A G G G G
7 chr7_94926514 0 94926514 G G G G G G G G G G G G G G A A G G G G
7 chr7_94929350 0 94929350 A A A A A A A A A A A A A A G G A A A A
7 chr7_94929720 0 94929720 G G T T G G G G G G G G G G G G G G G G
7 chr7_94934999 0 94934999 G G G G G G G G G G G G C C G G G G G G
7 chr7_94935346 0 94935346 G G T T G G G G G G G G G G G G G G G G
7 chr7_94948015 0 94948015 C C C C C C C C A A A A C C C C C C C C
7 chr7_94949612 0 94949612 G G A A A G G G G G G G G G G G G G G G
7 chr7_94951961 0 94951961 G G G G G G G G C C C C G G G G G G G G
7 chr7_94953482 0 94953482 A A A A A A A A G G G G A A A A A A A A
7 chr7_94954105 0 94954105 G G G G A G G G G G G G G G G G G G G G
7 chr7_94954216 0 94954216 G G G G G G G G G G G G G G G G A A G G
7 chr7_94957583 0 94957583 A A A A A A A A A T A A A A A A A A A A
7 chr7_94958046 0 94958046 A A G G G G A A G G G G G G G G G G A A
7 chr7_94964169 0 94964169 C C C C C C C C A A A A C C C C C C C C
7 chr7_94964689 0 94964689 G G A A A A G G A A A A A A A A A A G G
7 chr7_94965818 0 94965818 C C C C C C T T C C C C C C C C C C C C
7 chr7_94966482 0 94966482 T T T T T T T T T T T T G T T T T T T T
7 chr7_94972740 0 94972740 T T T T T T T T T T T T T T G G T T T T
7 chr7_94974922 0 94974922 C C C C C C C C C C C C C C C C A C C C
7 chr7_94975932 0 94975932 C C C C C C C C C C C T C C C C C C C C
7 chr7_94980796 0 94980796 A A A A A A A A A A A A A A A A T T A A
7 chr7_94988160 0 94988160 C C C C C C C C A C A A C C C C C C C C
7 chr7_94995010 0 94995010 A A A A A A A A A G A A A A A A A A A A
7 chr7_94997635 0 94997635 G G G G G G G G G G G T G G G G G G G G
7 chr7_94997768 0 94997768 C C C C C C C C C C C C T T C C C C C C
7 chr7_94999328 0 94999328 T T C C C C T T T T T T T T T T T T T T
7 chr7_95002322 0 95002322 T T T T T T T T T T T T T T C C T T T T
7 chr7_95004314 0 95004314 G G G G G G G G A G A A G G G G G G G G
7 chr7_95013039 0 95013039 T T T T T T T T T T T T T T T T C T T T
7 chr7_95018049 0 95018049 T T C C C T T T T T T T T T T T T T T T
7 chr7_95028778 0 95028778 A A A A A A G G A A A A A A A A A A A A
7 chr7_95033102 0 95033102 A A A A A A A A G G G G A A A A A A A A
7 chr7_95052639 0 95052639 G G G G G G G G A G G G A G G G G G G G
7 chr7_95058544 0 95058544 T T T T T T T T C C C C T T T T T T T T
7 chr7_95061009 0 95061009 T T T T T T T T T T T T A T T T T T T T
7 chr7_95079558 0 95079558 C C C C C C C C C C C C C C C T C C C C
7 chr7_95089798 0 95089798 A A A A A A A A A G A A A A A A A A A A
7 chr7_95091735 0 95091735 A C A A A A A A A A A A A A A A A A C C
7 chr7_95097331 0 95097331 C C C C C C C C C C C C C C C C T T C C
7 chr7_95101279 0 95101279 A A A A A A T T A A A A A A A A A A A A
7 chr7_95101475 0 95101475 C C C C C C C C T T T T C C C C C C C C
7 chr7_95101680 0 95101680 G G G G G G G G G G A G G G G G G G G G
7 chr7_95106415 0 95106415 C C C C C C C C C C C C T T C C C C C C
7 chr7_95111857 0 95111857 C C C C C C C C T T T T C C C C C C C C
7 chr7_95117948 0 95117948 T T T T T T T T C C C C T T T T T T T T
7 chr7_95118938 0 95118938 C C C C C C C C G G G G C C C C C C C C
7 chr7_95124065 0 95124065 T T T T T T T T A A A A T T T T T T T T
7 chr7_95140698 0 95140698 G G A A A A A A A A A A A A A A A A G G
7 chr7_95151847 0 95151847 C C C C C C C C C C C C C C C T C C C C
7 chr7_95153105 0 95153105 T T T T T T T T T T T T G G T T T T T T
7 chr7_95158324 0 95158324 C C C C C C C C T T T T C C C C C C C C
7 chr7_95165767 0 95165767 C C C C C C C C T T T T C C C C C C C C
7 chr7_95177566 0 95177566 A A A A A A A A T T T T A A A A A A A A
7 chr7_95179074 0 95179074 A A A A A A A A G G G G A A A A A A A A
7 chr7_95186728 0 95186728 G G G G G G G G A A A A G G G G G G G G
7 chr7_95201964 0 95201964 G G G G G G G G A A A A G G G G G G G G
7 chr7_95203929 0 95203929 A A A A A A A A C C C C A A A A A A A A
7 chr7_95204194 0 95204194 G G G G G G G G G G G G G G G G A A G G
7 chr7_95205560 0 95205560 T T T T T T T T T T T T T T C C T T T T
7 chr7_95217051 0 95217051 T T T T T T T T T T T T G G T T T T T T
7 chr7_95218423 0 95218423 T T T T T T T T T T T T C T T T T T T T
7 chr7_95231153 0 95231153 A A G G A A A A A A A A A A A A A A A A
7 chr7_95235446 0 95235446 C C C C C C C C C C C G C C C C C C C C
7 chr7_95236724 0 95236724 C C C C C C C C G G G G C C C C C C C C
7 chr7_95244286 0 95244286 G G G G A G G G G G G G G G G G G G G G
7 chr7_95244805 0 95244805 T T T T T T T T A A A A T T T T T T T T
7 chr7_95248659 0 95248659 A A A A A A A A T T T T A A A A A A A A
7 chr7_95251459 0 95251459 A A A A A A A A A A A A A A A A G G A A
7 chr7_95258603 0 95258603 C C T T T T C C C C C C C C C C C C C C
7 chr7_95262345 0 95262345 T T T T T T T T C C C C T T T T T T T T
7 chr7_95288274 0 95288274 G G G G G G G G G G G G G G A A G G G G
7 chr7_95292906 0 95292906 G G G G G G G G A A A A G G G G G G G G
7 chr7_95300467 0 95300467 T T T T T T T T T T T T T T T T C C T T
7 chr7_95302962 0 95302962 C C C C C T C C C C C C C C C C C C C C
7 chr7_95307592 0 95307592 G G G G A G G G G G G G G G G G G G G G
7 chr7_95312548 0 95312548 C C C C C C C C C T C C C C C C C C C C
7 chr7_95314862 0 95314862 G G G G C G G G G G G G G G G G G G G G
7 chr7_95316678 0 95316678 C C C C C C C C C C C C C T C C C C C C
7 chr7_95317352 0 95317352 G G G G G G G G A A A A G G G G G G G G
7 chr7_95330536 0 95330536 G G A A A A G G A A A A A A A A A A G G
7 chr7_95337008 0 95337008 C C C C C C C C C C C C C C C T C C C C
7 chr7_95344920 0 95344920 T T C C T T T T T T T T T T T T T T T T
7 chr7_95349234 0 95349234 G G A A G G G G G G G G G G G G G G G G
7 chr7_95349436 0 95349436 T T C C C C T T T T T T T T T T T T T T
7 chr7_95350076 0 95350076 C C C C C T C C C C C C C C C C C C C C
7 chr7_95351189 0 95351189 C C C C C C C C C C C C C C C T C C C C
7 chr7_95357260 0 95357260 G G A A G G G G G G G G G G G G G G G G
7 chr7_95358979 0 95358979 C C G G G G C C G G G G G G G G G G C C
7 chr7_95363834 0 95363834 G G G G G G G G C C C C G G G G G G G G
7 chr7_95369954 0 95369954 G G G G G G G G G G G G G G G G T T G G
7 chr7_95370425 0 95370425 T T C C C C T T C C C C C C C C C C T T
7 chr7_95370853 0 95370853 C C C C C C A A C C C C C C C C C C C C
7 chr7_95376790 0 95376790 C C C C C C C C C C C C C C C G C C C C
7 chr7_95378298 0 95378298 T T G G T T T T T T T T T T T T T T T T
7 chr7_95379021 0 95379021 T T A A T T T T T T T T T T T T T T T T
7 chr7_95383614 0 95383614 C C C C G G C C C C C C C C C C C C C C
7 chr7_95384120 0 95384120 C C C C C C C C T T T T C C C C C C C C
7 chr7_95390432 0 95390432 G G G G G G A A G G G G G G G G G G G G
7 chr7_95393015 0 95393015 G G G G G G C C G G G G G G G G G G G G
7 chr7_95397640 0 95397640 G G G G G G G G G G G G A G G G G G G G
7 chr7_95400860 0 95400860 T T T T T T T T T T T T T T C C T T T T
7 chr7_95403055 0 95403055 C C C C C T C C C C C C C C C C C C C C
7 chr7_95404975 0 95404975 A A T T A A A A A A A A A A A A A A A A
7 chr7_95407269 0 95407269 G G G G G G G G G G G G A G G G G G G G
7 chr7_95407463 0 95407463 C C C C C C C C T T T T C C C C C C C C
7 chr7_95410055 0 95410055 C C C C C C A A C C C C C C C C C C C C
7 chr7_95413085 0 95413085 G G G G G G G G T T T T G G G G G G G G
7 chr7_95417078 0 95417078 G G G G A G G G G G G G G G G G G G G G
7 chr7_95424862 0 95424862 G G G G G G G G A G G G G G G G G G G G
7 chr7_95424965 0 95424965 A A T T T T A A T T T T T T T T T T A A
7 chr7_95428882 0 95428882 G G G G G G G G G G G G G G A G G G G G
7 chr7_95428959 0 95428959 G G G G A G G G G G G G G G G G G G G G
7 chr7_95437084 0 95437084 T T T T T T T T T T C T T T T T T T T T
7 chr7_95440227 0 95440227 C C C C C C C C C C C C C C C T C C C C
7 chr7_95444330 0 95444330 C C C C C C C C C C C C C C C T C C C C
7 chr7_95455452 0 95455452 G G G G G G G G C C C C G G G G G G G G
7 chr7_95455464 0 95455464 C C C C C C C C C C C C C C C C T T C C
7 chr7_95457333 0 95457333 C C T T T T C C T T T T T T T T T T C C
7 chr7_95461067 0 95461067 C C C C C C C C C C C C C G C C C C C C
7 chr7_95461912 0 95461912 A A G G G G A A G G G G G G G G G G G G
7 chr7_95467041 0 95467041 A A A A A A A A A A A A A A A A G G A A
7 chr7_95468945 0 95468945 C C C C C C C C C C C C C C C T C C C C
7 chr7_95470297 0 95470297 T T T T T T T T C C C C T T T T T T T T
7 chr7_95470341 0 95470341 T T T T T T T T T T T T C T T T T T T T
7 chr7_95471316 0 95471316 G G G G G G G G G G G G G G G G A A G G
7 chr7_95480932 0 95480932 C C C C C T C C C C C C C C C C C C C C
7 chr7_95484318 0 95484318 G G G G C G G G G G G G G G G G G G G G
7 chr7_95484329 0 95484329 C C C C C C C C T T C T C C C C C C C C
7 chr7_95487892 0 95487892 T T T T T T T T T T T T G T T T T T T T
7 chr7_95488581 0 95488581 A A A A A A A A A A A C A A A A A A A A
7 chr7_95491612 0 95491612 A A A A A A A A G G G G A A A A A A A A
7 chr7_95494148 0 95494148 A A A A A A A A A A A A A A G G A A A A
7 chr7_95495941 0 95495941 C C C C C C C C C T C C C C C C C C C C
7 chr7_95498891 0 95498891 T T T T T T T T G T T T T T T T T T T T
7 chr7_95502533 0 95502533 T T T T C T T T T T T T T T T T T T T T
7 chr7_95507481 0 95507481 G G G G A A G G G G G G A A A A A A G G
7 chr7_95510386 0 95510386 C C C C C C C C C C C C C T C C C C C C
7 chr7_95511854 0 95511854 G G G G G G G G G G G G T T G G G G G G
7 chr7_95516454 0 95516454 C C T T T T C C C C C C T T T T T T C C
7 chr7_95516682 0 95516682 A A A A A A A A A G A G A A A A A A A A
7 chr7_95520105 0 95520105 T T T T C T T T T T T T T T T T T T T T
7 chr7_95523474 0 95523474 A A A A A A A A G G G G A A A A A A A A
7 chr7_95523988 0 95523988 T T T T T T T T T T C T T T T T T T T T
7 chr7_95526790 0 95526790 T T T T T T T T C T C T T T T T T T T T
7 chr7_95529912 0 95529912 T T T T T T A A T T T T T T T T T T T T
7 chr7_95539943 0 95539943 C C C C A C C C C C C C C C C C C C C C
7 chr7_95540376 0 95540376 C C C T C C C C C C C C C C C C C C C C
7 chr7_95542955 0 95542955 A A A A A A A A A G A A A A A A A A A A
7 chr7_95544516 0 95544516 A A A A A A A A A A A A A G A A A A A A
7 chr7_95550646 0 95550646 A A A A A A A A A A A A A C A A A A A A
7 chr7_95551323 0 95551323 G G G G G G G G G G G G A A G G G G G G
7 chr7_95551575 0 95551575 A A A A A A A A A T A A A A A A A A A A
7 chr7_95555677 0 95555677 G G G G G G G G A A A A G G G G G G G G
7 chr7_95559604 0 95559604 G G G G G G G G G G G G A A G G G G G G
7 chr7_95565719 0 95565719 G G G G G G G G G G G G G G T T T T G G
7 chr7_95569689 0 95569689 A A A A A A A A G G G G A A A A A A A A
7 chr7_95574158 0 95574158 G G G G G G G G G G G G A A G G G G G G
7 chr7_95577347 0 95577347 T T T T T T T T G G T T T T T T T T T T
7 chr7_95577950 0 95577950 A A A A A A A A A A G G A A A A A A A A
7 chr7_95588475 0 95588475 G G G G G G G G G G G G G T G G G G G G
7 chr7_95593709 0 95593709 G G G G G G G G T T T T G G G G G G G G
7 chr7_95594961 0 95594961 C C C C C C C C A A A A C C C C C C C C
7 chr7_95600512 0 95600512 T T T T T T T T C C C C T T T T T T T T
7 chr7_95603747 0 95603747 C T T T T T C C T T T T T T T T T T C C
7 chr7_95604090 0 95604090 C C C C C C C C C C C C C C C C G G C C
7 chr7_95605281 0 95605281 T T T T T T T T T T T T A T T T T T T T
7 chr7_95605536 0 95605536 T T T T T T T T T T T T G T T T T T T T
7 chr7_95608512 0 95608512 T T T T T T T T T T T T T T G G T T T T
7 chr7_95610331 0 95610331 A A A A A A A A A A A A A A G G A A A A
7 chr7_95610710 0 95610710 A A A A A G A A A A A A A A A A A A A A
7 chr7_95618328 0 95618328 T T C T T T T T T T T T T T T T T T T T
7 chr7_95619756 0 95619756 C C C C C C C C C C C C C T C C C C C C
7 chr7_95623745 0 95623745 C C C C C C C C A A A A C C C C C C C C
7 chr7_95625946 0 95625946 A A A G A A A A A A A A A A A A A A A A
7 chr7_95627855 0 95627855 C C C C C C C C T T T T C C C C C C C C
7 chr7_95628649 0 95628649 G G G G G G G G G G G G G G A A A A G G
7 chr7_95629234 0 95629234 A A A A A A A A A G G G A A A A A A A A
7 chr7_95629471 0 95629471 A A A A A A A A A A A A G G G G G G A A
7 chr7_95631273 0 95631273 C C C C C C C C C C C C C G C C C C C C
7 chr7_95631385 0 95631385 G G G G G G G G A G A A G G G G G G G G
7 chr7_95634570 0 95634570 C C C C T T C C C C C C C C C C C C C C
7 chr7_95638281 0 95638281 T T T T T T T T T T G T T T T T T T T T
7 chr7_95641745 0 95641745 C C C C C C C C A C A A C C C C C C C C
7 chr7_95648286 0 95648286 G G G G G G G G G G G G A A G G G G G G
7 chr7_95671489 0 95671489 G G G G G G G G A A A A G G G G G G G G
7 chr7_95673792 0 95673792 T T T T C C T T T T T T T T T T T T T T
7 chr7_95680210 0 95680210 T T C C T T T T T T T T C C C C C C T T
7 chr7_95680284 0 95680284 A A A A A A A A A A A A A A G G A A A A
7 chr7_95681370 0 95681370 C C C C C C C C T T T T C C C C C C C C
7 chr7_95682450 0 95682450 A A C C C C A A C C C C A A A A A A A A
7 chr7_95683276 0 95683276 G G G G G G G G A A A A G G G G G G G G
7 chr7_95683670 0 95683670 C C C C C C C C T T T T C C C C C C C C
7 chr7_95687423 0 95687423 C C C C C C C C C C C C T T C C C C C C
7 chr7_95688330 0 95688330 T T C C C C T T T T T T C C C C C C C C
7 chr7_95688549 0 95688549 G G A A G G G G G G G G G G G G G G G G
7 chr7_95690965 0 95690965 G G G G A G G G G G G G G G G G G G G G
7 chr7_95693015 0 95693015 G G G G G G G G G G G G G G C G G G G G
7 chr7_95701825 0 95701825 T T T T T T T T C C C C T T T T T T T T
7 chr7_95702994 0 95702994 T T T T C T T T T T T T T T T T T T T T
7 chr7_95703751 0 95703751 A A A A A A A A A A A A C C A A A A A A
7 chr7_95704485 0 95704485 G G G G G G G G G G G G G G G G A A G G
7 chr7_95707556 0 95707556 C C C C C C C C T T T T C C C C C C C C
7 chr7_95707848 0 95707848 A A A A A A A A A A A T A A A A A A A A
7 chr7_95711765 0 95711765 G G G G G G G G A A A A A A A A A A G G
7 chr7_95725251 0 95725251 C C T T C C C C C C C C C C C C C C C C
7 chr7_95727191 0 95727191 C C C C C C C C C T T T C C C C C C C C
7 chr7_95727478 0 95727478 C C C C C C C C C C C C C C G G C C C C
7 chr7_95731460 0 95731460 C C C C C C C C A C A C C C C C C C C C
7 chr7_95731945 0 95731945 T T C C C C T T C C C C T T T T T T T T
7 chr7_95732580 0 95732580 G G G G A G G G G G G G G G G G G G G G
7 chr7_95734726 0 95734726 G G G G G G G G G G G G C G C C G G G G
7 chr7_95735773 0 95735773 C C C C C T C C C C C C C C C C C C C C
7 chr7_95741518 0 95741518 T T C C C T T T T T T T C C C C C C T T
7 chr7_95743825 0 95743825 T T T T T T T T C T C T T T T T T T T T
7 chr7_95743902 0 95743902 G G G G A G G G G G G G G G G G G G G G
7 chr7_95745212 0 95745212 C C C C C C C C C T C T C C C C C C C C
7 chr7_95755070 0 95755070 A A A A A A A A C C C C A A A A A A A A
7 chr7_95773729 0 95773729 T T T T C T T T T T T T C C C C C C T T
7 chr7_95777109 0 95777109 C C C C C C C C C C C C C C C T C C C C
7 chr7_95780027 0 95780027 T T T T T T T T C C C C T T T T T T T T
7 chr7_95783174 0 95783174 G G G G G G A A G G G G G G G G G G G G
7 chr7_95794025 0 95794025 G G G G G G G G G G G G G G A A G G G G
7 chr7_95794280 0 95794280 T T T T T T T T C C C C T T T T T T T T
7 chr7_95796579 0 95796579 T T C C C C T T T T T T C C C C C C T T
7 chr7_95796581 0 95796581 G G G G G G G G G G G G G G G G A A G G
7 chr7_95798704 0 95798704 G G G G A G G G G G G G G G G G G G G G
7 chr7_95807111 0 95807111 G G G G G G G G G G G G G G C G G G G G
7 chr7_95807885 0 95807885 T T T T T T T T C T C T T T T T T T T T
7 chr7_95809613 0 95809613 A A A A A A A A A A A G A A A A A A A A
7 chr7_95818654 0 95818654 C C C C C C C C A A A A C C C C C C C C
7 chr7_95822413 0 95822413 C C C C C C C C C C C C C C C C T T C C
7 chr7_95828618 0 95828618 T T T T T T T T T T T T T T A T T T T T
7 chr7_95835340 0 95835340 G G G G G G G G G G G G G G G T G G G G
7 chr7_95841280 0 95841280 G G G G G G G G A A A A G G G G G G G G
7 chr7_95841957 0 95841957 G G G G G G G G A A A A G G G G G G G G
7 chr7_95843815 0 95843815 T T T T T T T T C C C C T T T T T T T T
7 chr7_95846547 0 95846547 A A A A A A A A G G G G A A A A A A A A
7 chr7_95846833 0 95846833 A A A A A A A A C C C C A A A A A A A A
7 chr7_95847255 0 95847255 G G G G G G G G G G G G G G A A G G G G
7 chr7_95851737 0 95851737 G G G G G G G G G G G G A A G G G G G G
7 chr7_95851853 0 95851853 A A G G G G A A A A A A A A A A A A A A
7 chr7_95855672 0 95855672 T T T T C T T T T T T T T T T T T T T T
7 chr7_95856041 0 95856041 A A A A A A A A A A A A A G A A A A A A
7 chr7_95869576 0 95869576 T T T T T T T T C C C C T T T T T T T T
7 chr7_95884290 0 95884290 G G G G G G G G A G A G G G G G G G G G
7 chr7_95898948 0 95898948 G G G G G G G G A A A A G G G G G G G G
7 chr7_95902853 0 95902853 C C C C C C C C C C C C G G C C C C C C
7 chr7_95904605 0 95904605 T T T T T T T T T T G T T T T T T T T T
7 chr7_95906113 0 95906113 G G G G G G G G A G G G G G G G G G G G
7 chr7_95913792 0 95913792 C C C C C C C C T T C T C C C C C C C C
7 chr7_95915652 0 95915652 A A A A A A A A A A A G A A A A A A A A
7 chr7_95916813 0 95916813 T T T T T T T T C C C C T T T T T T T T
7 chr7_95918770 0 95918770 G G A A A A G G A A A A A A A A A A G G
7 chr7_95920233 0 95920233 A A G G G G G G G G G G G G G G G G G G
7 chr7_95920675 0 95920675 C C C C C C C C C C C T C C C C C C C C
7 chr7_95921401 0 95921401 A A A A A G A A A A A A A A A A A A A A
7 chr7_95922933 0 95922933 A A A A A A A A G G G G A A A A A A A A
7 chr7_95926994 0 95926994 T T T T T T T T C C C C T T T T T T T T
7 chr7_95927427 0 95927427 G G G G G G G G G G G G G G G G A A G G
7 chr7_95932500 0 95932500 G G G G G G G G G G G G G G G G A A G G
7 chr7_95950832 0 95950832 C C C C C C C C T T T T C C C C C C C C
7 chr7_95952567 0 95952567 A A A A A A G G A A A G A A A A A A A A
7 chr7_95954651 0 95954651 G G G G G G G G A A A A G G G G G G G G
7 chr7_95956995 0 95956995 G G G G G G G G G G G G G G A G G G G G
7 chr7_95960837 0 95960837 A A C C C C A A A A A A A A A A A A A A
7 chr7_95966396 0 95966396 C C G G G G C C G G G G G G G G G G C C
7 chr7_95970075 0 95970075 G G C C C C G G C C C C C C C C C C G G
7 chr7_95982900 0 95982900 C C C C C C C C C C C C C G C C C C C C
7 chr7_95990833 0 95990833 T T T T T T T T T T T T A T T T T T T T
7 chr7_95994390 0 95994390 G G G G C G G G G G G G G G G G G G G G
7 chr7_96006217 0 96006217 T T T T T T T T T T T T T T T T C C T T
7 chr7_96006982 0 96006982 A A A A A A G G A A A A A A A A A A A A
7 chr7_96008535 0 96008535 T T C T T T T T T T T T T T T T T T T T
7 chr7_96012021 0 96012021 C C C C C C C C C C C C G G G G C C C C
7 chr7_96019599 0 96019599 A G A A A A A A A A A A A A A A A A A A
7 chr7_96022627 0 96022627 G G G G G G G G G G G G C G G G G G G G
7 chr7_96025029 0 96025029 C C C C C C C C C C C C C C C T C C C C
7 chr7_96025255 0 96025255 G G G G G G G G G G G G A A G G G G G G
7 chr7_96026086 0 96026086 C C C C C C T T C C C C C C C C C C C C
7 chr7_96027188 0 96027188 G G G G G G G G G G G G A A G G G G G G
7 chr7_96028368 0 96028368 A A A A A A A A A A A A A T A A A A A A
7 chr7_96034250 0 96034250 A A A C A A A A A A A A A A A A A A A A
7 chr7_96035582 0 96035582 A A A A G G A A A A A A A A A A A A A A
7 chr7_96035820 0 96035820 A A A A G G A A A A A A A A A A A A A A
7 chr7_96039728 0 96039728 G G G G G G G G G G G G G T G G G G G G
7 chr7_96042252 0 96042252 A A A A A A A A G G G G A A A A A A A A
7 chr7_96043022 0 96043022 A A A A A A A A A A A G A A A A A A A A
7 chr7_96043745 0 96043745 A A A A A A A A A A A A G G A A A A A A
7 chr7_96054738 0 96054738 C C C C C C C C T T T T C C C C C C C C
7 chr7_96062748 0 96062748 A A G G A A A A A A A A A A A A A A A A
7 chr7_96063643 0 96063643 A A A A A A A A G G G G A A A A A A A A
7 chr7_96064080 0 96064080 A A A A A A A A A A A A A G A A A A A A
7 chr7_96074006 0 96074006 A A A A A A A A A A A A A A A A G G A A
7 chr7_96080931 0 96080931 G G G G G G G G G G G G G G G G T T G G
7 chr7_96081693 0 96081693 A A A A A A A A G G G G A A A A A A A A
7 chr7_96085559 0 96085559 A A A A A A A A G G G G A A A A A A A A
7 chr7_96086108 0 96086108 C C T T C T C C C C C C C C C C C C C C
7 chr7_96087180 0 96087180 C C C C A C C C C C C C C C C C C C C C
7 chr7_96087851 0 96087851 T T T T T T T T C C C C T T T T T T T T
7 chr7_96090904 0 96090904 A A A A A A A A G G G G A A A A A A A A
7 chr7_96096076 0 96096076 A A A A A C A A A A A A A A A A A A A A
7 chr7_96096360 0 96096360 G G G G G G A A G G G G G G G G G G G G
7 chr7_96096362 0 96096362 G G G G G G G G G G G G C G G G G G G G
7 chr7_96098393 0 96098393 A A A A A A G G A A A A A A A A A A A A
7 chr7_96100245 0 96100245 C C C C C C C C C C C C C C C C T T C C
7 chr7_96100308 0 96100308 G G G T G G G G G G G G G G G G G G G G
7 chr7_96103702 0 96103702 T T T T T T T T T T T T A A T T T T T T
7 chr7_96108703 0 96108703 C C C C C C C C C C C C C C C C T T C C
7 chr7_96112727 0 96112727 C C C T T T C C C C C C C C C C C C C C
7 chr7_96121068 0 96121068 T T G T G T T T T T T T T T T T T T T T
7 chr7_96122653 0 96122653 G G G G A G G G G G G G G G G G G G G G
7 chr7_96128135 0 96128135 A A A A A A A A C C A C A A A A A A A A
7 chr7_96129522 0 96129522 C C C C C C C C C C C C C T C C C C C C
7 chr7_96133428 0 96133428 T T A T T T T T T T T T T T T T T T T T
7 chr7_96137731 0 96137731 A A A A A A A A G G G G A A A A A A A A
7 chr7_96138575 0 96138575 C C C C C C C C C C C C C C T T C C C C
7 chr7_96148148 0 96148148 T T T T T T T T T T T T T T G G T T T T
7 chr7_96148679 0 96148679 C C C C C C T T C C C C C C C C C C C C
7 chr7_96151081 0 96151081 G G G G G G G G G G G G A G G G G G G G
7 chr7_96151552 0 96151552 C C C C C C C C C C C C C C T T C C C C
7 chr7_96155242 0 96155242 G G G G A G G G G G G G G G G G G G G G
7 chr7_96155412 0 96155412 G G G G G G G G G G G G G G A A G G G G
7 chr7_96158438 0 96158438 G G G G G G G G G G G G G G A A G G G G
7 chr7_96167162 0 96167162 C C C C C C C C C C C C C T C C C C C C
7 chr7_96174528 0 96174528 C C C C C C C C C C C C C C C C A A C C
7 chr7_96175978 0 96175978 T T T T T T T T T T T T C T T T T T T T
7 chr7_96186445 0 96186445 C C C C C C C C C C C C C C C T C C C C
7 chr7_96187989 0 96187989 A A A A A A A A A A A A A C A A A A A A
7 chr7_96191210 0 96191210 G G G G G G G G G G G G C G G G G G G G
7 chr7_96193660 0 96193660 G G G G G G G G G G G G A G G G G G G G
7 chr7_96193678 0 96193678 G G G G A G G G G G G G G G G G G G G G
7 chr7_96197512 0 96197512 C C C C C C C C G G G G C C C C C C C C
7 chr7_96212118 0 96212118 A A A A A A A A G G G G A A A A A A A A
7 chr7_96216753 0 96216753 C T C C C C C C C C C C C C C C C C C C
7 chr7_96238461 0 96238461 C C C T C T C C C C C C C C C C C C C C
7 chr7_96242968 0 96242968 G G G G A G G G G G G G G G G G G G G G
7 chr7_96244460 0 96244460 A A A A A A A A A A A A A G A A A A A A
7 chr7_96250524 0 96250524 G G A A A A G G A A A A A A A A A A G G
7 chr7_96253093 0 96253093 C C C C C C C C C C C C C T C C C C C C
7 chr7_96254747 0 96254747 A A A A A A A A G G G G A A A A A A A A
7 chr7_96255631 0 96255631 A A A A A A A A A A A A A G A A A A A A
7 chr7_96259663 0 96259663 G G G G G G A A G G G G G G G G G G G G
7 chr7_96260167 0 96260167 C C C C C T C C C C C C C C C C C C C C
7 chr7_96263838 0 96263838 G G G G G G G G A A A G G G G G G G G G
7 chr7_96266774 0 96266774 C C C C C C C C G G C G C C C C C C C C
7 chr7_96269276 0 96269276 T T T T T T T T T T T T A A T T T T T T
7 chr7_96269647 0 96269647 G G G G G G G G G G G G G G A G G G G G
7 chr7_96279354 0 96279354 C C C C C C C C C C C C C T C C C C C C
7 chr7_96298299 0 96298299 G G G G G T G G G G G G G G G G G G G G
7 chr7_96303979 0 96303979 T T T T T T T T C C C C T T T T T T T T
7 chr7_96305526 0 96305526 A A A A A A A A A A A A A G A A A A A A
7 chr7_96307134 0 96307134 G G G G G G A A G G G G G G G G G G G G
7 chr7_96312018 0 96312018 T T T T T T T T C C C T T T T T T T T T
7 chr7_96314279 0 96314279 T T T T T T T T T T T T C T T T T T T T
7 chr7_96320263 0 96320263 C C C C C C C C A A A A C C C C C C C C
7 chr7_96326048 0 96326048 G G G G G G G G G G G G G G A A G G G G
7 chr7_96329489 0 96329489 G G G G G G A A G G G G G G G G G G G G
7 chr7_96333073 0 96333073 A A A A A A A A G G G G A A A A A A A A
7 chr7_96336547 0 96336547 C C T T C C C C C C C C C C C C C C C C
7 chr7_96336807 0 96336807 C C C C C C C C C C C C T T C C C C C C
7 chr7_96340811 0 96340811 C C C C C T C C C C C C C C C C C C C C
7 chr7_96348212 0 96348212 C C C C C C C C C C C T C C C C C C C C
7 chr7_96351520 0 96351520 T T T T T T T T C C C C T T T T T T T T
7 chr7_96353846 0 96353846 T T T T T T T T T T T T C T T T T T T T
7 chr7_96354355 0 96354355 A A A A A G A A G G G G A A A A A A A A
7 chr7_96363620 0 96363620 G G G G G G G G G G G G A A A A A A G G
7 chr7_96364284 0 96364284 C C A A C C C C C C C C C C C C C C C C
7 chr7_96365475 0 96365475 C C C C C C C C C C C C C T C C C C C C
7 chr7_96375995 0 96375995 T T T T T T T T T T T T C T T T T T T T
7 chr7_96376749 0 96376749 G G G G G G G G G G G G G G G G A G G G
7 chr7_96378112 0 96378112 C C C C C C C C T T T T C C C T C C C C
7 chr7_96378662 0 96378662 C C C C C C C C T T T T C C C C C C C C
7 chr7_96383028 0 96383028 A A A A A A A A G G G G A A A A A A A A
7 chr7_96384479 0 96384479 T T T T T T T T C C C C T T T T T T T T
7 chr7_96411555 0 96411555 C C C C C C C C A A A A C C C C C C C C
7 chr7_96413676 0 96413676 G G G G G G G G G G G G G G A A G G G G
7 chr7_96417792 0 96417792 C C C C T T C C C C C C C C C C C C C C
7 chr7_96420062 0 96420062 C C C T C C C C C C C C C C C C C C C C
7 chr7_96420063 0 96420063 G G G G G G G G A G G G G G G G G G G G
7 chr7_96423397 0 96423397 C C G G G G G G G G G G G G G G G G G G
7 chr7_96431283 0 96431283 C C C C C C C C C C C C C C C C A A C C
7 chr7_96434102 0 96434102 G G G G G G G G T T T T G G G G G G G G
7 chr7_96435249 0 96435249 G G G G G G G G A A A A G G G G G G G G
7 chr7_96439063 0 96439063 C C C C C C A A C C C C C C C C C C C C
7 chr7_96439823 0 96439823 A A A A A A A A A G A G A A A A A A A A
7 chr7_96444174 0 96444174 T T T T T T T T C C C C T T T T T T T T
7 chr7_96446076 0 96446076 G G G G G G G G A G A G G G G G G G G G
7 chr7_96446439 0 96446439 A A A A A A A A G G G G A A A A A A A A
7 chr7_96448366 0 96448366 C C C C C C C C C T C C C C C C C C C C
7 chr7_96454366 0 96454366 A A A A A A A A G G G G A A A A A A A A
7 chr7_96455976 0 96455976 C C C C C C C C T T T T C C C C C C C C
7 chr7_96463252 0 96463252 T T C C C C C C C C C C C C C C C C T T
7 chr7_96465516 0 96465516 C C C C C C C C C C C C C T C C C C C C
7 chr7_96466591 0 96466591 T T T T T T T T T T T T T T C C T T T T
7 chr7_96470617 0 96470617 C C T T C C C C C C C C C C C C C C C C
7 chr7_96470949 0 96470949 C C C C C C C C T T T T C C C C C C C C
7 chr7_96471128 0 96471128 T T T T T T T T T T T T T T T T C C T T
7 chr7_96474769 0 96474769 A A A A A A A A T T T T A A A A A A A A
7 chr7_96476900 0 96476900 G G G G G G G G G G G G A G G G G G G G
7 chr7_96480291 0 96480291 A A A A A A A A A A A A A G G G A A A A
7 chr7_96480796 0 96480796 C C C C C C C C C C C C C C T T C C C C
7 chr7_96486682 0 96486682 G G A A G G G G G G G G G G G G G G G G
7 chr7_96489508 0 96489508 G G G G G G G G G G G G G G T T G G G G
7 chr7_96493477 0 96493477 G G A A A G G G G G G G G G G G G G G G
7 chr7_96495100 0 96495100 A A A A A A G G A A A A A A A A A A G G
7 chr7_96497912 0 96497912 G G G G G G G G G G G G G G C C G G G G
7 chr7_96498871 0 96498871 C C C C C C C C T T T T C C C C C C C C
7 chr7_96502105 0 96502105 T T C C T T T T T T T T T T T T T T T T
7 chr7_96506745 0 96506745 A A A A A A A A G G G G A A A A A A A A
7 chr7_96506777 0 96506777 G G A A A A A A A A A A A A A A A A G G
7 chr7_96508764 0 96508764 A A A A A A A A A A A A A G A A A A A A
7 chr7_96509557 0 96509557 G G G G G G G G G G G G G G G G A G A A
7 chr7_96510952 0 96510952 T T C C C C C C C C C C C C C C C C C C
7 chr7_96511658 0 96511658 T T T T T T T T C C C C T T T T C C T T
7 chr7_96512512 0 96512512 A A A A A A A A A A A A G G A A A A A A
7 chr7_96522706 0 96522706 A A A A A A A A A C A C A A A A A A A A
7 chr7_96523284 0 96523284 T T T T T T T T C C C C T T T T T T T T
7 chr7_96529465 0 96529465 C C C C C C C C A A A A C C C C C C C C
7 chr7_96535529 0 96535529 C C C C C C C C C T C T C C C C C C C C
7 chr7_96537042 0 96537042 T T T T T T T T T T T T T T T T G G T T
7 chr7_96538603 0 96538603 C C C C C C C C C T C T C C C C C C C C
7 chr7_96541065 0 96541065 A A A A A G A A A A A A A A A A A A A A
7 chr7_96552093 0 96552093 C C C C C C C C T T T T C C C C C C C C
7 chr7_96556344 0 96556344 T T C C C C T T C C C C C C C C C C T T
7 chr7_96560766 0 96560766 G G C C C C C C C C C C C C C C C C G G
7 chr7_96561563 0 96561563 A A A C A A A A A A A A A A A A A A A A
7 chr7_96568679 0 96568679 A A G G A G A A G G G G G G A A A A A A
7 chr7_96569329 0 96569329 T T T T T T T T C C C C T T T T T T T T
7 chr7_96571100 0 96571100 C C T T C T C C T T T T T T T T T T C C
7 chr7_96575702 0 96575702 G G G G G G G G G G G G G G G G C G G G
7 chr7_96575990 0 96575990 C C C C C C C C C C C T C C C C C C C C
7 chr7_96576006 0 96576006 G G G G A G G G G G G G G G G G G G G G
7 chr7_96577262 0 96577262 A A A A A A A A G G G G A A A A A A A A
7 chr7_96578388 0 96578388 G G G G G G G G G G G G A A G G G G G G
7 chr7_96579161 0 96579161 C C C C C T C C C C C C C C C C T T C C
7 chr7_96587733 0 96587733 C C C C C C C C C C C C C C C C A A C C
7 chr7_96588249 0 96588249 C C T T T T C C C C C C T T T T T T C C
7 chr7_96593830 0 96593830 T T T T T T T T A A A A T T T T T T T T
7 chr7_96595738 0 96595738 T T T T T T T T A A A A T T T T T T T T
7 chr7_96605678 0 96605678 G G C C G G G G G G G G G G G G G G G G
7 chr7_96607943 0 96607943 A A G G A A A A A A A A A A A A A A A A
7 chr7_96610499 0 96610499 T T T T T T T T T T T T T T C C T T T T
7 chr7_96619015 0 96619015 T T T T T T T T G G G G T T T T T T T T
7 chr7_96623249 0 96623249 G G A A A G G G G G G G G G G G G G G G
7 chr7_96624165 0 96624165 G G G G G G A A G G G G G G G G G G G G
7 chr7_96625873 0 96625873 C C C T C C C C C C C C C C C C C T C C
7 chr7_96627097 0 96627097 T T T T T T T T T T T T A T T T T T T T
7 chr7_96627650 0 96627650 G G G G G G G G G G A G G G G G G G G G
7 chr7_96629367 0 96629367 A A A A A G A A A A A A A A A A A A A A
7 chr7_96633003 0 96633003 G G G G G G G G G G G G G G G G T T G G
7 chr7_96633146 0 96633146 C C C C C C C C A C A C C C C C C C C C
7 chr7_96636975 0 96636975 T T T T T T T T T T T T T T T T C T T T
7 chr7_96637228 0 96637228 G G G G G G G G G G G G G T G G G G G G
7 chr7_96645767 0 96645767 T T T T T T T T G G G G T T T T T T T T
7 chr7_96645905 0 96645905 C C C C C C C C G G G G G G G G G G C C
7 chr7_96646518 0 96646518 G G G G G G G G C G G G G G G G G G G G
7 chr7_96649997 0 96649997 C C C C C C C C T T T T C C C C C C C C
7 chr7_96659158 0 96659158 T T C C C T T T T T T T T T T T T T T T
7 chr7_96665964 0 96665964 T T C C C C C C C C C C C C C C C C C C
7 chr7_96668071 0 96668071 C C C C C C C C C C C C T T T T T T C C
7 chr7_96668402 0 96668402 T T C C C T T T C C C C C C C C C C T T
7 chr7_96675064 0 96675064 C C T T T T C C T T T T T T T T T T C C
7 chr7_96675839 0 96675839 G G G G G G G G C G G G G G G G G G G G
7 chr7_96675988 0 96675988 T T T T T T T T T T T T C C C C C C T T
7 chr7_96682175 0 96682175 T T T T T T T T C C C C T T T T T T T T
7 chr7_96684771 0 96684771 A A A A A A A A G G G G A A A A A A A A
7 chr7_96685992 0 96685992 T T T T T T T T C C C C T T T T T T T T
7 chr7_96688368 0 96688368 A A A A A A A A G G G G A A A A A A A A
7 chr7_96688865 0 96688865 G G G G G G G G G G G G G T G G G G G G
7 chr7_96693254 0 96693254 A A C C C C A A C C C C C C C C C C A A
7 chr7_96703684 0 96703684 G G G G G G G G G G G G A G G G G G G G
7 chr7_96710338 0 96710338 A A A A A A A A C C C C A A A A A A A A
7 chr7_96715599 0 96715599 A A A A A A A A A A A A A A A A G G A A
7 chr7_96718462 0 96718462 T T T T T T T T T T T T T T A A T T T T
7 chr7_96728048 0 96728048 A A A A A A A A C C C C A A A A A A A A
7 chr7_96728410 0 96728410 A A G G A G A A A A A A A A A A A A A A
7 chr7_96734303 0 96734303 A A A A A A A A A A A A A C A A A A A A
7 chr7_96736081 0 96736081 G G G G G G G G A G G G G G G G G G G G
7 chr7_96739365 0 96739365 T T T T T T T T C T C T T T T T T T T T
7 chr7_96750770 0 96750770 G G G G G G G G G G G G G G G G T T G G
7 chr7_96751385 0 96751385 G G G G G G G G C C C C G G G G G G G G
7 chr7_96752553 0 96752553 A A C C A C A A A A A A A A A A A A A A
7 chr7_96761886 0 96761886 G G A A A A A A A A A A A A A A A A G G
7 chr7_96782188 0 96782188 G G G G G G G G T T T T G G G G G G G G
7 chr7_96783318 0 96783318 G G G G G G G G G G G G G G G G A A G G
7 chr7_96785123 0 96785123 G G G G G G G G G G G T G G G G G G G G
7 chr7_96786082 0 96786082 A A A A A A A A G G G G G G G G G G A A
7 chr7_96792181 0 96792181 C C C C C C C C T T T T C C C C C C C C
7 chr7_96800253 0 96800253 C C C C C C C C C C C C A A C C C C C C
7 chr7_96807186 0 96807186 G G G G G G G G A A A A G G G G G G G G
7 chr7_96809696 0 96809696 G G G G C G G G G G G G G G G G G G G G
7 chr7_96815644 0 96815644 G G G G G G G G G G G G C C G G G G G G
7 chr7_96816918 0 96816918 T T C C C C C C C C C C C C C C C C C C
7 chr7_96817594 0 96817594 C C C T C T C C C C C C C C C C C C C C
7 chr7_96818972 0 96818972 G G G G G G G G G G G G G G A A G G G G
7 chr7_96822385 0 96822385 C C C C C C C C C C C C C C C C T T C C
7 chr7_96824217 0 96824217 T T T T T T T T C C C C T T T T T T T T
7 chr7_96827991 0 96827991 G G G G G G G G A A A A G G G G G G G G
7 chr7_96832538 0 96832538 G G G G G G G G G G G G G G A G G G G G
7 chr7_96838664 0 96838664 T T T T T T T T C C C C T T T T T T T T
7 chr7_96844266 0 96844266 G G G T G G G G G G G G G G G G G G G G
7 chr7_96847470 0 96847470 T T C T C T T T T T T T T T T T T T T T
7 chr7_96863550 0 96863550 C C C C C C C C C C C G C C C C C C C C
7 chr7_96873379 0 96873379 C C C C C C C C G G G G C C C C C C C C
7 chr7_96879621 0 96879621 T T T T C T T T T T T T T T T T T T T T
7 chr7_96880637 0 96880637 G G G G C G G G G G G G G G G G G G G G
7 chr7_96881979 0 96881979 G G G G G G G G G G G G G G A G G G G G
7 chr7_96890284 0 96890284 A A A A A A A A G G G G A A A A A A A A
7 chr7_96896592 0 96896592 A A A A A A A A A A A A A A C C A A A A
7 chr7_96897449 0 96897449 G G G G G G G G G G G G A G G G G G G G
7 chr7_96900261 0 96900261 A A A A A A A A C C C C A A A A A A A A
7 chr7_96906210 0 96906210 C C C C C C C C T T T T C C C C C C C C
7 chr7_96910312 0 96910312 G G G G C G G G G G G G G G G G G G G G
7 chr7_96911862 0 96911862 T T T T G T T T T T T T T T T T T T T T
7 chr7_96916162 0 96916162 C C C G G G C C C C C C C C C C C C C C
7 chr7_96929014 0 96929014 G G G G G G G G A A A A G G G G G G G G
7 chr7_96929586 0 96929586 G G G G G G G G G G G G G G A G G G G G
7 chr7_96936131 0 96936131 A A A A A A A A A T A A A A A A A A A A
7 chr7_96948679 0 96948679 G G G G G G G G G G A G G G G G G G G G
7 chr7_96948681 0 96948681 C C C C C C C C T T T T C C C C C C C C
7 chr7_96949654 0 96949654 A A A A A A A A G G G G A A A A A A A A
7 chr7_96960686 0 96960686 C C C C C C C C C C C C C C A C C C C C
7 chr7_96962272 0 96962272 T T T T T T T T C C C C T T T T T T T T
7 chr7_96968761 0 96968761 A A A A A A A A G G G G A A A A A A A A
7 chr7_96970899 0 96970899 A A A A A A A A G G G G A A A A A A A A
7 chr7_96977599 0 96977599 T T T T T T T T T T T T T T T T C C T T
7 chr7_96983523 0 96983523 C C C C C C C C C G C C C C C C C C C C
7 chr7_96988108 0 96988108 C C C C C C C C C C C C C C C C A A C C
7 chr7_96988749 0 96988749 C C C C A C C C C C C C C C C C C C C C
7 chr7_96995635 0 96995635 G G G G G G G G C C C C G G G G G G G G
7 chr7_97000754 0 97000754 C C C C C C C C T T T T C C C C C C C C
7 chr7_97010267 0 97010267 T T A T T T T T T T T T T T T T T T T T
7 chr7_97015161 0 97015161 C C C C C C C C C C C C C C C T C C C C
7 chr7_97018399 0 97018399 G G G G G G G G G G G G T T G G G G G G
7 chr7_97018934 0 97018934 A A A A A G A A A A A A A A A A A A A A
7 chr7_97019191 0 97019191 A A A A A A A A A A A C A A A A A A A A
7 chr7_97032121 0 97032121 C C T T T T C C T T T T T T T T T T C C
7 chr7_97035317 0 97035317 T T T T T T T T T T T T C C T T T T T T
7 chr7_97040059 0 97040059 A A A A A A A A A A A A A A T T A A A A
7 chr7_97041155 0 97041155 T T T T T T T T T T T T C C T T T T T T
7 chr7_97048242 0 97048242 T T T T T T T T T T T T T T C C T T T T
7 chr7_97060485 0 97060485 C C C C C C C C G G G G C C C C C C C C
7 chr7_97062764 0 97062764 C C C C C C C C C C C T C C C C C C C C
7 chr7_97067496 0 97067496 C C C C C C C C T T T T C C C C C C C C
7 chr7_97068423 0 97068423 C C T T T T C C T T T T T T T T T T C C
7 chr7_97076292 0 97076292 G G A A G G G G G G G G G G G G G G G G
7 chr7_97083824 0 97083824 T T G G T T T T T T T T T T T T T T T T
7 chr7_97087134 0 97087134 G G A A G G G G G G G G G G G G G G G G
7 chr7_97090336 0 97090336 C C C C C C C C C C C C C C T T C C C C
7 chr7_97092860 0 97092860 C C G G C C C C C C C C C C C C C C C C
7 chr7_97097611 0 97097611 G G C C C C G G C C C C C C C C C C G G
7 chr7_97100392 0 97100392 T T T T T T T T C C C C T T T T T T T T
7 chr7_97103284 0 97103284 A A G G A G A A A A A A A A A A A A A A
7 chr7_97107262 0 97107262 A A A A A A A A G G G G A A A A A A A A
7 chr7_97112255 0 97112255 A A A A A C A A A A A A A A A A A A A A
7 chr7_97112769 0 97112769 T T T T C T T T T T T T T T T T T T T T
7 chr7_97114505 0 97114505 C C C C C C C C C T C C C C C C C C C C
7 chr7_97117954 0 97117954 G G A A A G G G G G G G G G G G G G G G
7 chr7_97118110 0 97118110 T T T T T T T T C C C C T T T T T T T T
7 chr7_97118328 0 97118328 C C T T C T C C C C C C C C C C C C C C
7 chr7_97119784 0 97119784 A A A A A A A A A A A A A A A A A T A A
7 chr7_97122067 0 97122067 G G G G G G G G A G G G G G G G G G G G
7 chr7_97128885 0 97128885 T T T T T T T T T T T T T T G T T T T T
7 chr7_97130136 0 97130136 G G A G G G G G G G G G G G G G G G G G
7 chr7_97131521 0 97131521 C C C C C C C C C C C C C C C C T T C C
7 chr7_97133895 0 97133895 T T C C C C T T C C C C C C C C C C T T
7 chr7_97139379 0 97139379 C C C C C C C C C T T T C C C C C C C C
7 chr7_97142661 0 97142661 C C T T C C C C C C C C C C C C C C C C
7 chr7_97145843 0 97145843 T T T T T T T T C T T T T T T T T T T T
7 chr7_97146686 0 97146686 C C C C C T C C C C C C C C C C C C C C
7 chr7_97147655 0 97147655 G G G G G G G G G G G G G G T T G G G G
7 chr7_97152313 0 97152313 T T T T T T T T C T T T T T T T T T T T
7 chr7_97157090 0 97157090 C C C C C C C C T T T T C C C C C C C C
7 chr7_97164781 0 97164781 T T T T T T T T T T T T T T T T A A T T
7 chr7_97182971 0 97182971 C C C C C C T T C C C C C C C C C C C C
7 chr7_97189520 0 97189520 A A A A A A A A A T A A A A A A A A A A
7 chr7_97193368 0 97193368 A A A A A A A A A G G G A A A A A A A A
7 chr7_97197869 0 97197869 A A A G A A A A A A A A A A A A A A A A
7 chr7_97198135 0 97198135 A A A A A A A A A A A A A A G G A A A A
7 chr7_97198365 0 97198365 T T T T T T T T T T T T C C C C T T T T
7 chr7_97198745 0 97198745 A A A A A A A A A A A A A A A A G G A A
7 chr7_97199353 0 97199353 G G G G G G G G G G G G G G A A G G G G
7 chr7_97217082 0 97217082 A A A A A A A A A A A A A G A A A A A A
7 chr7_97259739 0 97259739 C C C C C C C C C C C C C C C T C C C C
7 chr7_97264031 0 97264031 C C C C C C C C C C C C C T C C T T C C
7 chr7_97267447 0 97267447 A A A A A A A A A A A A C C C C A A A A
7 chr7_97275690 0 97275690 C C C C C C C C G G G G C C C C C C C C
7 chr7_97276373 0 97276373 G G G G G G G G G G G G G G G G A A G G
7 chr7_97281884 0 97281884 G G G G G G G G A A A A G G G G G G G G
7 chr7_97286202 0 97286202 C C T T C C C C C C C C C C C C C C C C
7 chr7_97305258 0 97305258 G G G G C G G G G G G G G G G G G G G G
7 chr7_97307470 0 97307470 A A A A A A A A G G G G A A A A A A A A
7 chr7_97326868 0 97326868 C C C C C C C C C C C C C C C C T T C C
7 chr7_97336473 0 97336473 T T T T T T T T A T T T T T T T T T T T
7 chr7_97341774 0 97341774 G G G G G G G G A G G G G G G G G G G G
7 chr7_97342200 0 97342200 G G G G G G G G C C C C G G G G G G G G
7 chr7_97354479 0 97354479 C C C C C C C C C C C C C T C C C C C C
7 chr7_97355743 0 97355743 A A A A A G A A A A A A A A A A A A A A
7 chr7_97360175 0 97360175 T T T T T T T T C C C C T T T T T T T T
7 chr7_97360236 0 97360236 C C C C C C C C T T T T C C C C C C C C
7 chr7_97363446 0 97363446 T T T T T T T T T T A T T T T T T T T T
7 chr7_97380339 0 97380339 G G G G G G G G A A A A G G G G G G G G
7 chr7_97381120 0 97381120 G G G G G G G G C G G G G G G G G G G G
7 chr7_97390288 0 97390288 G G G G A G G G G G G G G G G G G G G G
7 chr7_97393228 0 97393228 G G G G A G G G G G G G G G G G G G G G
7 chr7_97423911 0 97423911 C C C C C C C C G G G G C C C C C C C C
7 chr7_97430997 0 97430997 A A A A A A A A A A A A A A T T A A A A
7 chr7_97433632 0 97433632 G G G G G G G G A A A A G G G G G G G G
7 chr7_97436472 0 97436472 T T T T T T T T T T T T T T C C T T T T
7 chr7_97439681 0 97439681 G G G G G G G G A A A A G G G G G G G G
7 chr7_97450235 0 97450235 A A G G A A A A A A A A A A A A A A A A
7 chr7_97450292 0 97450292 G G G G G G G G A A A A G G G G G G G G
7 chr7_97457055 0 97457055 A A G G G G A A G G G G G G G G G G A A
7 chr7_97468238 0 97468238 A A A A A A A A G G G G A A A A A A A A
7 chr7_97468577 0 97468577 C C C C C C C C A A A A C C C C C C C C
7 chr7_97469797 0 97469797 C C C C C C C C C T C C C C C C C C C C
7 chr7_97472399 0 97472399 G G G G G G G G G G G G G G A G G G G G
7 chr7_97473116 0 97473116 A A A A A G A A A A A A A A A A A A A A
7 chr7_97492305 0 97492305 C C C C T T C C C C C C C C C C C C C C
7 chr7_97497390 0 97497390 G G G G G G G G G G G G C C G G G G G G
7 chr7_97497953 0 97497953 G G G G A A G G G G G G G G G G G G G G
7 chr7_97498130 0 97498130 G G G G G G G G G G G G G G A G G G G G
7 chr7_97498141 0 97498141 C C C C C C C C C C C C C T C C C C C C
7 chr7_97504034 0 97504034 T T T T T T T T C C C C T T T T T T T T
7 chr7_97505732 0 97505732 G G G G G G G G G G G G G G A G G G G G
7 chr7_97514005 0 97514005 G G G G G G G G G G G G G G G G A A G G
7 chr7_97515108 0 97515108 A A A A A A A A A A A A A A A G A A A A
7 chr7_97517688 0 97517688 A A A A A A A A G G G G A A A A A A A A
7 chr7_97526617 0 97526617 G G G G G G G G G G G G G G G G A A G G
7 chr7_97527352 0 97527352 A A A A A A G G A A A A A A A A A A A A
7 chr7_97529353 0 97529353 G G G G G G G G G G G G G G A A G G G G
7 chr7_97529421 0 97529421 T T T T C C T T T T T T T T T T T T T T
7 chr7_97531145 0 97531145 T T T T T T T T T T T T G G T T T T T T
7 chr7_97533510 0 97533510 G G G G G G G G A A A A G G G G G G G G
7 chr7_97551879 0 97551879 A A A A A A A A A C A A A A A A A A A A
7 chr7_97556750 0 97556750 A A G G A A A A A A A A A A A A A A A A
7 chr7_97566700 0 97566700 T T C C C C C C T T T T C C C C C C T T
7 chr7_97575652 0 97575652 C C C C C C C C T T T T C C C C C C C C
7 chr7_97575934 0 97575934 A A A A A A A A A A A A A G A A A A A A
7 chr7_97578935 0 97578935 C C C C C C C C T T T T C C C C C C C C
7 chr7_97580596 0 97580596 G G G G G G G G G G G G G G G G T T G G
7 chr7_97600168 0 97600168 G G G G G T G G G G G G G G G G G G G G
7 chr7_97600369 0 97600369 C C C C C T C C C C C C C C C C C C C C
7 chr7_97611614 0 97611614 T T T T T T T T C T C C T T T T T T T T
7 chr7_97612047 0 97612047 T T T T T T T T C C C C T T T T T T T T
7 chr7_97620334 0 97620334 A A A A A A A A A A A A A G A A A A A A
7 chr7_97621109 0 97621109 C C C G C C C C C C C C C C C C C C C C
7 chr7_97624205 0 97624205 G G A A G G G G G G G G G G G G G G G G
7 chr7_97640290 0 97640290 G G G G G G G G G G G G G G A A G G G G
7 chr7_97646675 0 97646675 G G G G G G G G G G G G G G G G A A G G
7 chr7_97648389 0 97648389 C C C C C C C C T T C T C C C C C C C C
7 chr7_97651280 0 97651280 C C T T T T C C C C C C C C C C C C C C
7 chr7_97662264 0 97662264 T T T T T T T T G G G G T T T T T T T T
7 chr7_97675556 0 97675556 T T T T T T T T T T T T T T T T C C T T
7 chr7_97685230 0 97685230 T T C C C C T T C C C C C C C C C C T T
7 chr7_97686136 0 97686136 C C T T C C C C C C C C C C C C C C C C
7 chr7_97694389 0 97694389 G G G G A G G G G G G G G G G G G G G G
7 chr7_97700086 0 97700086 C C C C C C C C C G C C C C C C C C C C
7 chr7_97700621 0 97700621 G G G G A G G G G G G G G G G G G G G G
7 chr7_97706106 0 97706106 G G A A A A G G G G G G G G G G G G G G
7 chr7_97706677 0 97706677 T T C C C C C C C C C C C C C C C C C C
7 chr7_97710936 0 97710936 G G G G G G G G G G G G A A A A G G G G
7 chr7_97712176 0 97712176 C C A A C C C C C C C C C C C C C C C C
7 chr7_97716035 0 97716035 C C C C C C T T C C C C C C C C C C C C
7 chr7_97717972 0 97717972 T T T T C T T T T T T T T T T T T T T T
7 chr7_97718805 0 97718805 A A A A A A A A A G A A A A A A A A A A
7 chr7_97721500 0 97721500 A A A A A A A A T T T T A A A A A A A A
7 chr7_97724556 0 97724556 C C C C C C C C C C C C C C C T C C C C
7 chr7_97725232 0 97725232 C C C C C C C C C C C C C C C T C C C C
7 chr7_97732513 0 97732513 G G G G G G T T G G G G G G G G G G G G
7 chr7_97740541 0 97740541 A A A A A A A A A A A A A A A C A A A A
7 chr7_97743814 0 97743814 C C C C C C C C C C C C T T C C C C C C
7 chr7_97745975 0 97745975 C C G G C C C C C C C C C C C C C C C C
7 chr7_97747150 0 97747150 T T T T T T T T C C C C T T T T T T T T
7 chr7_97749642 0 97749642 G G G G G G G G G G G G G G G G A A G G
7 chr7_97750283 0 97750283 G G G G G G G G G G G G G G G G C G G G
7 chr7_97752915 0 97752915 A A A A A G A A A A A A A A A A A A A A
7 chr7_97760433 0 97760433 G G G G G G G G T T T T G G G G G G G G
7 chr7_97760536 0 97760536 A A A A A A A A A A A A G G A A G G A A
7 chr7_97761460 0 97761460 G G G G G G G G A G G G G G G G G G G G
7 chr7_97763526 0 97763526 T T A A A A T T T T T T T T T T T T T T
7 chr7_97771343 0 97771343 G G A A A A G G G G G G G G G G G G G G
7 chr7_97772686 0 97772686 G G G G G G G G A A A A G G G G G G G G
7 chr7_97775526 0 97775526 G G G G G G G G T T T T G G G G G G G G
7 chr7_97776786 0 97776786 C C C C C C T T C C C C C C C C C C C C
7 chr7_97780147 0 97780147 G G G G G G G G G G G G G G G G A A G G
7 chr7_97780488 0 97780488 C C G G G G G G G G G G G G G G G G G G
7 chr7_97781473 0 97781473 A A G G G G G G G G G G G G G G G G G G
7 chr7_97787916 0 97787916 A A A A A A A A G G G G A A A A A A A A
7 chr7_97787973 0 97787973 A A A A A A A A G G G G A A A A A A A A
7 chr7_97790656 0 97790656 C C C C C C C C T T T T C C C C C C C C
7 chr7_97790681 0 97790681 T T C C C C T T T T T T T T T T T T T T
7 chr7_97791021 0 97791021 C C C C C C C C C C C C C C C C A C C C
7 chr7_97793293 0 97793293 C C T T T T C C C C C C C C C C C C C C
7 chr7_97794710 0 97794710 C C T T T T C C C C C C C C C C C C C C
7 chr7_97802256 0 97802256 A A A A A A A A A A A A A A A A G G A A
7 chr7_97809394 0 97809394 T T C C C C T T T T T T C C C C C C T T
7 chr7_97809742 0 97809742 G G A A A G G G G G G G G G G G G G G G
7 chr7_97810061 0 97810061 C C C C C C C C C C C C C C T T T T C C
7 chr7_97811342 0 97811342 C C C C C C C C T T T T C C C C C C C C
7 chr7_97813743 0 97813743 G G G G G G G G G G G G G G T T G G G G
7 chr7_97817958 0 97817958 C C C C C C C C C C C C C C C C T T C C
7 chr7_97819423 0 97819423 C C T T T T C C T T T T C C C C C C C C
7 chr7_97840663 0 97840663 C C C C C C C C T T T T C C C C C C C C
7 chr7_97841565 0 97841565 G G G G G G G G A A A A G G G G G G G G
7 chr7_97845500 0 97845500 A A G G G G A A G G G G G G G G G G A A
7 chr7_97846543 0 97846543 C C C C C C C C C C C C T T T T C C C C
7 chr7_97849406 0 97849406 G G G G G G G G G G G G G G G G A G G G
7 chr7_97853715 0 97853715 C C C C C C C C T T C T C C C C C C C C
7 chr7_97858210 0 97858210 A A A A A A A A T T T T A A A A A A A A
7 chr7_97862268 0 97862268 A A A A A A A A G G G G A A A A A A A A
7 chr7_97867695 0 97867695 C C C C C C C C T T C T C C C C C C C C
7 chr7_97874644 0 97874644 G G G G G G A A G G G G G G G G G G G G
7 chr7_97880390 0 97880390 A A A A A A A A A A A A A A G G A A A A
7 chr7_97888534 0 97888534 C C C C C C C C C C C C C T C C C C C C
7 chr7_97890261 0 97890261 G G G G G G G G G G G G G G A G G G G G
7 chr7_97890760 0 97890760 G G G G G G A A G G G G G G G G G G G G
7 chr7_97892375 0 97892375 T T T T T T T T C T T T T T T T T T T T
7 chr7_97904358 0 97904358 C C T T T T T T T T T T T T T T T T T T
7 chr7_97919379 0 97919379 C C C C C C C C G G G G C C C C C C C C
7 chr7_97925761 0 97925761 T T T T T T T T A A A A T T T T T T T T
7 chr7_97929114 0 97929114 G G G G G G G G C C C C G G G G G G G G
7 chr7_97929214 0 97929214 C C C C C C C C C C C C C T C C C C C C
7 chr7_97931431 0 97931431 A A G G G G A A G G G G G G G G G G A A
7 chr7_97953996 0 97953996 A A A A A A A A A A A A A A A A T T A A
7 chr7_97958183 0 97958183 T T T T C T T T T T T T T T T T T T T T
7 chr7_97962130 0 97962130 G G G G G G G G G G G G G G G G A A G G
7 chr7_97997607 0 97997607 T T T T T T T T T T T T T T T T C C T T
7 chr7_97999233 0 97999233 C C C C C C C C C C C C C T C C C C C C
7 chr7_98006670 0 98006670 C C T T T T C C C C C C C C C C C C C C
7 chr7_98008306 0 98008306 T T G G G G T T G G G G G G G G G G T T
7 chr7_98011439 0 98011439 C C C C C C C C A A A A C C C C C C C C
7 chr7_98019783 0 98019783 T T T T T T C C T T T T T T T T T T C C
7 chr7_98020441 0 98020441 C C C C C C C C C C C C T T T T T T C C
7 chr7_98020601 0 98020601 A A A A A A A A C C C C A A A A A A A A
7 chr7_98037366 0 98037366 C C C C C C C C C C C C C C C T C C C C
7 chr7_98044577 0 98044577 G G G G G G G G G G G G G G G G A G G G
7 chr7_98046017 0 98046017 A A A A A A A A G G G G A A A A A A A A
7 chr7_98048540 0 98048540 T T C C C C T T T T T T T T T T T T T T
7 chr7_98053142 0 98053142 T T T T T T T T T T T T C T T T T T T T
7 chr7_98053563 0 98053563 C C C C C C C C C C C C C C C T C C C C
7 chr7_98054775 0 98054775 C C T T C C C C C C C C C C C C C C C C
7 chr7_98055266 0 98055266 T T G G G G T T T T T T T T T T T T T T
7 chr7_98061039 0 98061039 G G G G A G G G G G G G G G G G G G G G
7 chr7_98065955 0 98065955 C C C C C C C C A A A A C C C C C C C C
7 chr7_98067603 0 98067603 A A A A A A A A G G G G A A A A A A A A
7 chr7_98067810 0 98067810 C C C C C G C C C C C C C C C C C C C C
7 chr7_98077604 0 98077604 G G G G G G G G A G G G G G G G G G G G
7 chr7_98083004 0 98083004 G G G G G G G G G G C G G G G G G G G G
7 chr7_98088210 0 98088210 G G G G G G G G G G G G G G A A G G G G
7 chr7_98103719 0 98103719 T T T T G T T T T T T T T T T T T T T T
7 chr7_98105187 0 98105187 T T T T C T T T T T T T T T T T T T T T
7 chr7_98108094 0 98108094 C C C C C C C C G G G G C C C C C C C C
7 chr7_98109594 0 98109594 G G G G G G G G C C C C G G G G G G G G
7 chr7_98111079 0 98111079 A A A A A A A A G G G G A A A A A A A A
7 chr7_98117744 0 98117744 T T T T T T T T A A A A T T T T T T T T
7 chr7_98118406 0 98118406 T T T T T T T T C C C C T T T T T T T T
7 chr7_98119890 0 98119890 G G G G G G G G G G G G G G G G A A G G
7 chr7_98128070 0 98128070 G G G G G G G G T T T T G G G G G G G G
7 chr7_98135055 0 98135055 A A A A A A A A A A A A A A A A G G A A
7 chr7_98140668 0 98140668 G G A A G G G G G G G G A G G G G G G G
7 chr7_98141169 0 98141169 T T T T T T T T T T T T C C T T T T T T
7 chr7_98148775 0 98148775 A A A A A A A A A A A A G G A A A A A A
7 chr7_98157735 0 98157735 C C C C C C C C C C C T C C C C C C C C
7 chr7_98159411 0 98159411 T T A A A T T T T T T T T T T T T T T T
7 chr7_98163231 0 98163231 T T C C C C T T C C C C C C C C C C T T
7 chr7_98167119 0 98167119 C C C C C C C C C C C C C C T T C C C C
7 chr7_98171452 0 98171452 C C C C C T C C C C C C C C C C C C C C
7 chr7_98174144 0 98174144 G G G G G T G G G G G G G G G G G G G G
7 chr7_98180659 0 98180659 G G G G G G G G G G G G G G G G A A G G
7 chr7_98182963 0 98182963 G G G G G G G G C C C C G G G G G G G G
7 chr7_98187112 0 98187112 C C C C C C C C C C C C C C C T C C C C
7 chr7_98187217 0 98187217 G G G G G G G G A A A A G G G G G G G G
7 chr7_98187232 0 98187232 G G G G G G G G A A A A G G G G G G G G
7 chr7_98189393 0 98189393 G G G G G G A A G G G G G G G G G G G G
7 chr7_98189683 0 98189683 T T T T T T T T T T T T T T T T G T T T
7 chr7_98193610 0 98193610 T T T T T T T T C T T T T T T T T T T T
7 chr7_98195928 0 98195928 C C C C C C C C C C C C C C G G C C C C
7 chr7_98204761 0 98204761 T T G G G G T T T T T T T T T T T T T T
7 chr7_98212359 0 98212359 C C C C C C T T C C C C C C C C C C C C
7 chr7_98216970 0 98216970 A A A A A A A A A A A A A A A A G G A A
7 chr7_98217546 0 98217546 C C C C C C C C C C C C C C C C T T C C
7 chr7_98218626 0 98218626 C C C C C C C C T T T T C C C C C C C C
7 chr7_98221368 0 98221368 A A A A A A A A A A A A A G A A A A A A
7 chr7_98223501 0 98223501 G G G G G G G G G G G G G G A G G G G G
7 chr7_98229901 0 98229901 C C C C C C C C C C C C C C T T C C C C
7 chr7_98240737 0 98240737 A A A A A A A A A A A A A C A A A A A A
7 chr7_98243153 0 98243153 T T T T T T T T T T T T C T T T T T T T
7 chr7_98257777 0 98257777 G G G G G G G G G G G G G G T T G G G G
7 chr7_98269277 0 98269277 C C C C C C C C A C C C C C C C C C C C
7 chr7_98292284 0 98292284 C C C C C C T T C C C C C C C C C C C C
7 chr7_98310184 0 98310184 A A A A A A A A A A A A A G A A A A A A
7 chr7_98319549 0 98319549 G G G G C G G G G G G G G G G G G G G G
7 chr7_98322227 0 98322227 C C C C C C C C C C C C C C C T C C C C
7 chr7_98323139 0 98323139 C C C C C C C C T T T T C C C C C C C C
7 chr7_98329339 0 98329339 T T G G G T T T T T T T T T T T T T T T
7 chr7_98334647 0 98334647 C C C C C C C C T T T T C C C C C C C C
7 chr7_98338757 0 98338757 C C T T C T C C C C C C C C C C C C C C
7 chr7_98344030 0 98344030 C C C C C C C C C C C C C T C C C C C C
7 chr7_98347304 0 98347304 A A A A A A A A A A A A A A A A A G A A
7 chr7_98352032 0 98352032 C C C C C C C C C C C C C C C T C C C C
7 chr7_98364378 0 98364378 A A A A A C A A A A A A A A A A A A A A
7 chr7_98373153 0 98373153 C C C C C C C C C C C C A A A A C C C C
7 chr7_98383705 0 98383705 A A A A A A A A A A A A A C A A A A A A
7 chr7_98383948 0 98383948 A A A A A A A A T T T T A A A A A A A A
7 chr7_98386899 0 98386899 C C C T C C C C C C C C C C C C C C C C
7 chr7_98387710 0 98387710 G G G G G G G G G G G G G G G G A G G G
7 chr7_98394663 0 98394663 C C C C C C C C C C C C C C C C C T C C
7 chr7_98394903 0 98394903 A A G G G G A A A A A A A A A A A A A A
7 chr7_98396961 0 98396961 A A A A A A A A G G G G A A A A A A A A
7 chr7_98400831 0 98400831 A A A A A A A A A A A A A A G G A A A A
7 chr7_98453830 0 98453830 C C C C C C C C C C C C C C C C T T C C
7 chr7_98454483 0 98454483 C C C C C C C C C C C C T T T T C C C C
7 chr7_98459349 0 98459349 A A G G G G A A G G G G G G G G G G A A
7 chr7_98465268 0 98465268 T T T T T T T T C C C C T T T T T T T T
7 chr7_98465910 0 98465910 C C C C C C C C G G G G C C C C C C C C
7 chr7_98485713 0 98485713 T T T T T T T T T T T T T T T T G G T T
7 chr7_98489938 0 98489938 T T T T T T T T T T T T G T T T T T T T
7 chr7_98495710 0 98495710 G G G G G T G G G G G G G G G G G G G G
7 chr7_98504230 0 98504230 C C C C C C C C C C C T C C C C C C C C
8 chr8_26234 0 26234 G G G G G G A A G G G G G G G G G G G G
8 chr8_39872 0 39872 G G G G G G G G A A A A G G G G G G G G
8 chr8_42524 0 42524 T T T T T T T T T T T T C T T T T T T T
8 chr8_47050 0 47050 C G C C C C C C C C C C C C C C C C G G
8 chr8_50688 0 50688 G G G G G G G G G G C G G G G G G G G G
8 chr8_107747 0 107747 G G G G G G C G G G G G G G G G G G G G
8 chr8_144586 0 144586 A A G G G G A A G G G G G G G G G G A A
8 chr8_150367 0 150367 G G G G G G G G G G G G G G A G G G G G
8 chr8_151977 0 151977 C C C C C T C C C C C C C C C C C C C C
8 chr8_152186 0 152186 G G G G G G G G A A A A G G G G G G G G
8 chr8_152476 0 152476 C C C C C C C T C C C C C C C C C C C C
8 chr8_154608 0 154608 C C C C C C C C C C C C C T C C C C C C
8 chr8_157106 0 157106 T T T T C C T T T T T T T T T T T T T T
8 chr8_158377 0 158377 T T T T T T T T T T C T T T T T T T T T
8 chr8_160796 0 160796 A A A A A A A A G G G G A A A A A A A A
8 chr8_162476 0 162476 T T T T T T T T C C C C T T T T T T T T
8 chr8_164234 0 164234 T T T T T T T T T T G T T T T T T T T T
8 chr8_171414 0 171414 T T T T T T T T C C C C T T T T T T T T
8 chr8_176449 0 176449 C C C C T T C C C C C C C C C C C C C C
8 chr8_186085 0 186085 G G G G G G G G G G G G G G G G T T G G
8 chr8_193505 0 193505 C C C C C C C C C T C T C C C C C C C C
8 chr8_209608 0 209608 G G G G G G G G C C C C G G G G G G G G
8 chr8_218240 0 218240 T T T T T T T T C C C C T T T T T T T T
8 chr8_218484 0 218484 G G G G G G G G A A A A G G G G G G G G
8 chr8_227377 0 227377 G G G G G G G G G G G G G G G G A A G G
8 chr8_232959 0 232959 C C C C C C C C C C C C C G C C C C C C
8 chr8_236568 0 236568 A G G G G G A A G G G G G G G G G G G G
8 chr8_241144 0 241144 C C C C C C C C C C C T C C C C C C C C
8 chr8_246120 0 246120 C C C C C C C C C C C C C C C C T T C C
8 chr8_250810 0 250810 A A A A A A A A G G G G G G G G G G A A
8 chr8_258470 0 258470 G G G G G G G G G G G G G G A A G G G G
8 chr8_262246 0 262246 T T T T T T T T T T T T T T A T T T T T
8 chr8_264739 0 264739 C C C C C C C C G G G G C C C C C C C C
8 chr8_274408 0 274408 A G A A A A A A A A A A A G A A A A A A
8 chr8_274696 0 274696 T T T T T T T T C T T T T T T T T T T T
8 chr8_278695 0 278695 T T T T T T T T A A A A T T T T T T T T
8 chr8_284960 0 284960 G G G G G G G G G G G G A G G G G G G G
8 chr8_287357 0 287357 A A G G G G A A G G G G G G G G G G A A
8 chr8_288350 0 288350 C C C C C T C C C C C C C C C C C C C C
8 chr8_290743 0 290743 T T T T T T T T C T C C T T T T T T T T
8 chr8_296545 0 296545 C C C C C C C C C C C C C T C C C C C C
8 chr8_299106 0 299106 G G A A A G G G G G G G G G G G G G G G
8 chr8_301790 0 301790 C C C C C C C C C C C C C T C C C C C C
8 chr8_303134 0 303134 A A A A A A A A A A A A G G G G G G A A
8 chr8_325929 0 325929 A A A A A A A A A A A A A G A A A A A A
8 chr8_326051 0 326051 A A A A A A A A G G G G A A A A A A A A
8 chr8_328307 0 328307 G G G G G G G G G G G G G G A G G G G G
8 chr8_350896 0 350896 G G G G G T G G G G G G G G G G G G G G
8 chr8_368867 0 368867 T T T T T T T T T T T T C C C C C C T T
8 chr8_400474 0 400474 G G G G G G G G G G G G T T G G G G G G
8 chr8_400861 0 400861 C C C T C C C C C C C C C C C C C C C C
8 chr8_403965 0 403965 G G A G A G G G G G G G G G G G G G G G
8 chr8_417916 0 417916 G G G G G G G G G G G G A G G G G G G G
8 chr8_487882 0 487882 A A A T A A A A A A A A A A A A A A A A
8 chr8_504232 0 504232 A C C C C C A C A A A A A C A C A C C C
8 chr8_518775 0 518775 C T C C C C C T C C C C C T C T C T C C
8 chr8_528731 0 528731 C C C C C C C C C C C C C C C C A C C C
8 chr8_537330 0 537330 C T T T T T T T T T T T T T T T T T T T
8 chr8_553716 0 553716 A T A A A A A A A A A A A A A A A A T T
8 chr8_555205 0 555205 T T T T T T T T T T T T C T C C C C T T
8 chr8_556021 0 556021 G G G T G T G G T T T T G G G G T T G G
8 chr8_565728 0 565728 C G C C C C C C C C C C C C C C C C C C
8 chr8_591358 0 591358 G G G G G G G G G G G G A A G G G G G G
8 chr8_591886 0 591886 T T T T T T G T T T T T T T T T T T T T
8 chr8_591913 0 591913 C C C C C C C C A A A A C C C C C C C C
8 chr8_592455 0 592455 T T T T C T T T T T T T T T T T T T T T
8 chr8_592609 0 592609 T T C T T T T T T T T T C T C T C C T T
8 chr8_601764 0 601764 A A A A A A A A A G A A A A A A A A A A
8 chr8_602677 0 602677 T T T T T T T T C T C C T T T T T T T T
8 chr8_605048 0 605048 A A A A A A A A A G G G A A A A A A A A
8 chr8_605950 0 605950 C C C C C C C C C C C C C T T T T T C C
8 chr8_610612 0 610612 A A A A A A A A A G A A A A A A A A A A
8 chr8_614890 0 614890 G G G G G G G G A G G G G G G G G G G G
8 chr8_619026 0 619026 C T T T T T C C C T C C T T T T T T C C
8 chr8_625924 0 625924 C C C C C C C C A C C C C C C C C C C C
8 chr8_629468 0 629468 G G G G G G G G G G G G G T G G G G G G
8 chr8_629532 0 629532 A C C C C C C C C C C C C C C C C C C C
8 chr8_632492 0 632492 A A A A A A A C A A A A A A A A A A A A
8 chr8_635268 0 635268 T T T T T T T T C T C C T T T T T T T T
8 chr8_637362 0 637362 T T T T T T G T T T T T T T T T T T T T
8 chr8_638831 0 638831 A A A A A A A A A A A A A A A A C C A A
8 chr8_640953 0 640953 A A A A A A A A A G A A A A A A A A A A
8 chr8_642424 0 642424 C C C C C C C C C G G G C C C C C C C C
8 chr8_647739 0 647739 T T T T T T T T C T T T T T T T T T T T
8 chr8_650119 0 650119 C C C C C C C C C C C T C C C C C C C C
8 chr8_669802 0 669802 C C C C C C C C A A A A C C C C C C C C
8 chr8_675256 0 675256 C C C C C C C C A C C C C C C C C C C C
8 chr8_679034 0 679034 A A A A A A G G A A A A A A A A A A A A
8 chr8_679411 0 679411 G G G G G G G G A G G G G G G G G G G G
8 chr8_680126 0 680126 G G G G G G G G A A A A G G G G G G G G
8 chr8_683792 0 683792 C C C C C C C C C T C C C C C C T T C C
8 chr8_684088 0 684088 G G G G G G G G G G G G G G G G A G G G
8 chr8_692151 0 692151 A A A A A A A A A A A A A A A G A A A A
8 chr8_702398 0 702398 C C C C C C C C C C C C C T C C C C C C
8 chr8_706643 0 706643 A A A A A A A A G G G G A A A A A A A A
8 chr8_714817 0 714817 C C C C C T C C C C C C C C C C C C C C
8 chr8_718653 0 718653 C C C C C C C C T T T T C C C C C C C C
8 chr8_718931 0 718931 A A A A A A A A A A A A A G A A A A A A
8 chr8_720110 0 720110 G G A A G G G G G G G G G G G G G G A A
8 chr8_722360 0 722360 G G G G G G A G G G G G G G G G G G G G
8 chr8_728397 0 728397 C C C C C C C C C C C C C C C T C C C C
8 chr8_730505 0 730505 G G G G A A G G G G G G G G G G G G G G
8 chr8_731499 0 731499 C C C C C C C C C C C T C C C C C C C C
8 chr8_735642 0 735642 A A A A A A A A T T T T A A A A A A A A
8 chr8_747018 0 747018 G G A A G G G G G G G G G G G G G G G G
8 chr8_747327 0 747327 C C C C C C C C C C C C C T C C C C C C
8 chr8_749561 0 749561 A A A G A A A A A A A A A A A A A A A A
8 chr8_751552 0 751552 C C C C C T C C C C C C C C C C C C C C
8 chr8_759383 0 759383 A A A A A A A A G G G G A A A A A A A A
8 chr8_766516 0 766516 C C C C C C C C T T T T C C C C C C C C
8 chr8_766948 0 766948 C C C C C C C C T T T T C C C C C C C C
8 chr8_768334 0 768334 A A A A A A A A C C C C A A A A A A A A
8 chr8_768540 0 768540 A A A A A A A A G G G G A A A A A A A A
8 chr8_769337 0 769337 C C C C C C C C C C C C C C C C C T C C
8 chr8_771899 0 771899 G G G G G G G G G G G G G G A G G G G G
8 chr8_772634 0 772634 G G A A G G G G G G G G G G G G G G G G
8 chr8_778182 0 778182 A A A A A A A A G G G G A A A A A A A A
8 chr8_779721 0 779721 G G G G G G G G G G G G A G G G G G G G
8 chr8_780088 0 780088 C C T T T T C C T T T T T T T T T T C C
8 chr8_782072 0 782072 A A A A A A A A C C C C A A A A A A A A
8 chr8_788985 0 788985 G G G G G G A G G G G G G G G G G G G G
8 chr8_790830 0 790830 T T T T T T T T C C C C T T T T T T T T
8 chr8_807325 0 807325 C C C C C C C C T T T T C C C C C C C C
8 chr8_810766 0 810766 C C C C C C C C C C C C C C C C G G C C
8 chr8_810835 0 810835 T T T T T T T T G G G G T T T T T T T T
8 chr8_814259 0 814259 C C C C C C C C C C C C C T C C T T C C
8 chr8_817127 0 817127 C C C C C C C C C C C C C C C C T T C C
8 chr8_818649 0 818649 G G G G A A G G G G G G G G G G G G G G
8 chr8_823612 0 823612 A A G G A A A A A A A A A A A A A A A A
8 chr8_827338 0 827338 C C C C C C C C T T T T C C C C C C C C
8 chr8_832656 0 832656 C C C C C C C T C C C C C C C C C C C C
8 chr8_833475 0 833475 G G G G G G G G G G G G C C C C C C G G
8 chr8_845285 0 845285 G G G G G G G G G G G G A G G G G G G G
8 chr8_846545 0 846545 G G G G G G A A G G G G G G G G G G G G
8 chr8_851123 0 851123 G T G G G G G G G G G G G G G G G G G G
8 chr8_854234 0 854234 C C C C C C C C C C C C C C C T C C C C
8 chr8_855532 0 855532 C C C C C C C C C C C C C C T T C C C C
8 chr8_856831 0 856831 T T T T T T T T T T T T T T C C T T T T
8 chr8_868578 0 868578 G G G G G G G G A A A A G G G G G G G G
8 chr8_868996 0 868996 A A A A A A A A G G G G A A A A A A A A
8 chr8_871944 0 871944 G G A A A A G G A A A A A A A A A A G G
8 chr8_874458 0 874458 A A A A A A A A A G A A A A A A A A A A
8 chr8_874583 0 874583 T T T T T T T T T T T T C T T T T T T T
8 chr8_876161 0 876161 G G G G G G G G G G G G G G G G A G G G
8 chr8_880545 0 880545 G G G G G G G G G G G G G G G G A A G G
8 chr8_881070 0 881070 C C C C C C C C T T T T C C C C C C C C
8 chr8_881370 0 881370 C C C C C C C C C C C C C C T T C C C C
8 chr8_883159 0 883159 G G G G G G G G G G G G G G T T G G G G
8 chr8_889328 0 889328 C C C C C C C C T T C T C C C C C C C C
8 chr8_891669 0 891669 A A A A A A A A A A A A A A C C A A A A
8 chr8_895892 0 895892 A A A A A A A A A A A C A A A A A A A A
8 chr8_896137 0 896137 T T T T T T T T T T T T C T T T T T T T
8 chr8_897704 0 897704 G G G G G G G G A A A A G G G G G G G G
8 chr8_901588 0 901588 A G G G G G G G G G G G G G G G G G A A
8 chr8_901890 0 901890 C C C C C C C C C C C C T T T T C C C C
8 chr8_905099 0 905099 C C C C C C C C C C C C C C T T C C C C
8 chr8_906569 0 906569 G G G G G G G G G G G G A G G G A A G G
8 chr8_909904 0 909904 T T T T T T T T T T T T C T T T T T T T
8 chr8_911956 0 911956 C C C C C T C C C C C C C C C C C C C C
8 chr8_913072 0 913072 G G G G G G G G A A A A G G G G G G G G
8 chr8_919007 0 919007 A A A A A A A A G G G G A A A A A A A A
8 chr8_924199 0 924199 G G G G A G G G G G G G G G G G G G G G
8 chr8_924864 0 924864 A A A A A A A A A A A A A C A A A A A A
8 chr8_929227 0 929227 C C C C C C C C C C C C C C C C C T C C
8 chr8_931445 0 931445 T T T T T T T T C T T T T T T T T T T T
8 chr8_933103 0 933103 G G G G G G G G A A A A G G G G G G G G
8 chr8_937437 0 937437 G G G G G G G G G G A G G G G G G G G G
8 chr8_945363 0 945363 C C T T T T C T T T T T T T T T T T C C
8 chr8_950338 0 950338 A A A G A A A A A A A A A A A A A A A A
8 chr8_952701 0 952701 A A A G G G A A A A A A A A A A A A A A
8 chr8_958021 0 958021 C C C C C C C C C C C C C T C C C C C C
8 chr8_961992 0 961992 C C C C C C C C C C C C C C C C C G C C
8 chr8_968240 0 968240 A A A A A A A A A A A A A A G G A A A A
8 chr8_972269 0 972269 T T T T T T T T G G G G T T T T T T T T
8 chr8_975718 0 975718 G G G G G G G G A A A A G G G G G G G G
8 chr8_976938 0 976938 A T T T T T A A T T T T T T T T T T T T
8 chr8_977363 0 977363 A C C C C C A A C C C C C C C C C C C C
8 chr8_979314 0 979314 C C C C C C C G C C C C C C C C C C C C
8 chr8_979546 0 979546 C C C C C C C C T T T T C C C C C C C C
8 chr8_979906 0 979906 T T T T T T T T C C C C T T T T T T T T
8 chr8_987900 0 987900 G G A A A A A G A A A A A A A A A A G G
8 chr8_988023 0 988023 G G A A A A A G G G G G G G G G G G G G
8 chr8_988993 0 988993 C C C G C C C C C C C C C C C C C C C C
8 chr8_992760 0 992760 G G G G G G G G G G A G G G G G G G G G
8 chr8_993274 0 993274 C C C C C C C C C C C C C C C C A A C C
8 chr8_1007320 0 1007320 C C C C C C C C C C C C C T C C C C C C
8 chr8_1010962 0 1010962 C C C T C C C C C C C C C C C C C C C C
8 chr8_1016396 0 1016396 G G G G A G G G G G G G G G G G G G G G
8 chr8_1019488 0 1019488 T T T T C T T T C C C C C C C C C C T T
8 chr8_1028052 0 1028052 C C C C C C C C C C C C C C C T C C C C
8 chr8_1034644 0 1034644 C C C C C C C T C C C C C C C C C C C C
8 chr8_1039504 0 1039504 A G A A A A A A A A A A A A A A A A A A
8 chr8_1043463 0 1043463 T T C C C C T T C C C C C C C C C C T T
8 chr8_1049902 0 1049902 C C C C C C C C C T C T C C C C C C C C
8 chr8_1051976 0 1051976 A A A A A A A A C C C C A A A A A A A A
8 chr8_1059476 0 1059476 C C C C C C C C T T T T C C C C C C C C
8 chr8_1060125 0 1060125 T T T T T T T T A A A A T T T T T T T T
8 chr8_1060295 0 1060295 C C C C C C C C G G G G C C C C C C C C
8 chr8_1061522 0 1061522 C C C C C C C C C C C C C C C C T T C C
8 chr8_1063508 0 1063508 G G T T G G G G G G G G G G G G G G G G
8 chr8_1065161 0 1065161 A A A A A A A A A A A A A G A A A A A A
8 chr8_1067241 0 1067241 C C C C C C C C A A A A A A A A A A C C
8 chr8_1067372 0 1067372 G G G G G G G G T T T T G G G G G G G G
8 chr8_1072332 0 1072332 G G G G G G G G A A A A G G G G G G G G
8 chr8_1073646 0 1073646 C C C C C C C C C C C C C C C C T T C C
8 chr8_1077723 0 1077723 G G G G G T G G G G G G G G G G G G G G
8 chr8_1086902 0 1086902 C C C C C C C C C C C C C C A C C C C C
8 chr8_1087906 0 1087906 G G G G G G G G G G G G A A G G G G G G
8 chr8_1107451 0 1107451 T T T T T T T T T T T T A A T T T T T T
8 chr8_1115519 0 1115519 G G G G G G G G A A A A G G G G G G G G
8 chr8_1116198 0 1116198 G G G G G G G G G G G G A G G G G G G G
8 chr8_1132940 0 1132940 T T T T T T T T T T T T T T T T C T T T
8 chr8_1133956 0 1133956 C C T T T T C C C C C C C C C C C C C C
8 chr8_1142942 0 1142942 C C C C C C C C C C C C C C C C T T C C
8 chr8_1153907 0 1153907 T T T T T T T T C C C C T T T T T T T T
8 chr8_1168784 0 1168784 C T C C C C T T C C C C C C C C C C C C
8 chr8_1176926 0 1176926 A G G G G G G G G G G G G G G G G G A A
8 chr8_1179384 0 1179384 C C C C C T C C C C C C C C C C C C C C
8 chr8_1181872 0 1181872 A G G G G G G G G G G G G G G G G G G G
8 chr8_1187826 0 1187826 G G G G A G G G G G G G G G G G G G G G
8 chr8_1188730 0 1188730 G G G G G G A G G G G G G G G G G G G G
8 chr8_1193394 0 1193394 T T T T T T T T C C C C T T T T T T T T
8 chr8_1195448 0 1195448 T T T T T T T T A A A A T T T T T T T T
8 chr8_1201124 0 1201124 G G G G G G G G C C C C G G G G G G G G
8 chr8_1206859 0 1206859 A A A A A A A A A A A A A A A A A G A A
8 chr8_1242707 0 1242707 C C T T C T C C C C C C C C C C C C C C
8 chr8_1246685 0 1246685 G G G G G G G G G G G G A G G G G G G G
8 chr8_1248368 0 1248368 A A A A A G A A A A A A A A A A A A A A
8 chr8_1254604 0 1254604 C C T T C T C C C C C C C C C C C C C C
8 chr8_1254904 0 1254904 G G G G G G G G T T T T G G G G G G G G
8 chr8_1267371 0 1267371 T T T T C C T T T T T T T T T T T T T T
8 chr8_1282694 0 1282694 T T T T T T T T C C C C T T T T T T T T
8 chr8_1293716 0 1293716 C C T T C T C C C C C C C C C C C C C C
8 chr8_1297416 0 1297416 C C C C C T C C C C C C C C C C C C C C
8 chr8_1297812 0 1297812 G G G G A G G G G G G G A A A A A A G G
8 chr8_1304046 0 1304046 C C C C C C C C C C C C C T C C C C C C
8 chr8_1305145 0 1305145 C C C C C C C C C C C C C C G G C C C C
8 chr8_1309613 0 1309613 G G G G G G G G G G G G A A A A A A G G
8 chr8_1328176 0 1328176 A A A A A G A A A A A A A A A A A A A A
8 chr8_1328890 0 1328890 C C C C A C C C C C C C C C C C C C C C
8 chr8_1334679 0 1334679 C C C C C C C C C C C C C C T T C C C C
8 chr8_1338206 0 1338206 C T C C C C C C C C C C C C C C C C C C
8 chr8_1343073 0 1343073 T T T T C T T T T T T T T T T T T T T T
8 chr8_1346696 0 1346696 C C C C C C C C G G G G C C C C C C C C
8 chr8_1356489 0 1356489 C C C C C C C T C C C C C C C C C C C C
8 chr8_1356879 0 1356879 A G G G G G G G G G G G G G G G G G G G
8 chr8_1362623 0 1362623 G G G G G G G G G G G G A A G G G G G G
8 chr8_1363797 0 1363797 G G G G G G G G G G G G A A G G G G G G
8 chr8_1386867 0 1386867 G G G G G G G G G G G G A G G G G G G G
8 chr8_1386943 0 1386943 C C C C C C C C C C C C C C C C C T C C
8 chr8_1387404 0 1387404 T T T T T T C T T T T T T T T T T T T T
8 chr8_1388673 0 1388673 T T T T T T T T T T T T T T C C T T T T
8 chr8_1389781 0 1389781 T T T T T T T T C C C C T T T T T T T T
8 chr8_1391529 0 1391529 C C C C C C C C C C C C T T C C C C C C
8 chr8_1395161 0 1395161 A A A A A A A A G G G G A A A A A A A A
8 chr8_1397489 0 1397489 G G G G G G G G C C C C G G G G G G G G
8 chr8_1399063 0 1399063 C C C C C C G G C C C C C C C C C C C C
8 chr8_1402356 0 1402356 A A A A A A A A G G G G A A A A A A A A
8 chr8_1403807 0 1403807 C C C C C C C C T T T T C C C C C C C C
8 chr8_1404108 0 1404108 T T T T T T T T T T T T T T C C T T T T
8 chr8_1405083 0 1405083 C C C C C C C C C C C G C C C C C C C C
8 chr8_1405387 0 1405387 A G G G G G G G G G G G G G G G G G G G
8 chr8_1407434 0 1407434 C C G G G G C C G G G G G G G G G G C C
8 chr8_1407929 0 1407929 G G G G G G G G G G G G A G G G G G G G
8 chr8_1409585 0 1409585 T T T T T T T T C C C C T T T T T T T T
8 chr8_1409797 0 1409797 C C C C C T C C C C C C C C C C C C C C
8 chr8_1410124 0 1410124 T T T T T T T T T T T T C C T T T T T T
8 chr8_1413016 0 1413016 T T T T T T T T T T T T C T T T T T T T
8 chr8_1413166 0 1413166 G G G G G G G G G G G G A G G G G G G G
8 chr8_1419067 0 1419067 G G G G G G A G G G G G G G G G G G G G
8 chr8_1421055 0 1421055 C C C C C C C C A A A A C C C C C C C C
8 chr8_1421096 0 1421096 A A A G A A A A A A A A A A A A A A A A
8 chr8_1430430 0 1430430 T T C C T T T T T T T T T T T T T T T T
8 chr8_1431621 0 1431621 G G A A A G G G G G G G G G G G G G G G
8 chr8_1433230 0 1433230 G G A A G G G G G G G G G G G G G G G G
8 chr8_1435297 0 1435297 C C C C C C C C C C C C C C C C C T C C
8 chr8_1438896 0 1438896 C C C C C C C C C C C C C C C C T T C C
8 chr8_1444064 0 1444064 T T T T T T T T T T T T T T T T C C T T
8 chr8_1455019 0 1455019 T T T T T T T T G G G G T T T T T T T T
8 chr8_1456308 0 1456308 C C C C C T C C C C C C C C C C C C C C
8 chr8_1459590 0 1459590 C C C T C C C C C C C C C C C C C C C C
8 chr8_1462041 0 1462041 A A A A A A A A A A A A A G A A A A A A
8 chr8_1465969 0 1465969 C C C C C C C C C C C C C C T T C C C C
8 chr8_1476207 0 1476207 T T T T T T T T C C C C T T T T T T T T
8 chr8_1495013 0 1495013 A A A A A A A A A A A A G G A A A A A A
8 chr8_1513515 0 1513515 A A A A A A A A A A A A A G A A A A A A
8 chr8_1518633 0 1518633 C C T T T T C C T T T T T T T T T T C C
8 chr8_1527785 0 1527785 A A G G A G A A A A A A A A A A A A A A
8 chr8_1529686 0 1529686 A A G G G G A A G G G G G G G G G G A A
8 chr8_1540222 0 1540222 G G G G G G G G G G C G G G G G G G G G
8 chr8_1553048 0 1553048 G G G G G G G G A A A A G G G G G G G G
8 chr8_1562159 0 1562159 C C C C C C C C T T T T C C C C C C C C
8 chr8_1577397 0 1577397 G G G G G G G G G G G G A A A A A A G G
8 chr8_1582890 0 1582890 A A G G G G A A G G G G G G G G G G A A
8 chr8_1585073 0 1585073 G G G G G G G G G G G G C C C C C C G G
8 chr8_1586945 0 1586945 C C C C C C C C A A A A A A A A A A C C
8 chr8_1589437 0 1589437 T T T T T T T T C C C C C C C C C C T T
8 chr8_1590711 0 1590711 C C A A C C C C C C C C C C C C C C C C
8 chr8_1593943 0 1593943 C C T T C C C C C C C C C C C C C C C C
8 chr8_1658522 0 1658522 A G A G G G A A G G G G A G A G A G G G
8 chr8_1718933 0 1718933 G G G G G G G G A A G G A G G G G G G G
8 chr8_1721615 0 1721615 A A A C A A A A A A A A A A A A A A A A
8 chr8_1724295 0 1724295 T T T T T T T T T T T T C T T T T T T T
8 chr8_1735921 0 1735921 G G G G G G G G G G G G A G A A A A G G
8 chr8_1740576 0 1740576 C C T T T T C C C C C C C C C C C C C C
8 chr8_2094322 0 2094322 T T T T T T T T C C C C T T T T T T T T
8 chr8_2152729 0 2152729 C C C C C C T T C C C C C C C C C C C C
8 chr8_2186276 0 2186276 G G G G G G G G A A A A G G G G G G G G
8 chr8_2194646 0 2194646 A A A A A A A A A A A A A T A A A A A A
8 chr8_2203802 0 2203802 C C C C C C C C C C C C C C C C T T C C
8 chr8_2207248 0 2207248 C C C T C C C C C C C C C C C C C C C C
8 chr8_2213785 0 2213785 C C C T C C C C C C C C C C C C C C C C
8 chr8_2217151 0 2217151 G G A A A A G G G G G G G G G G G G G G
8 chr8_2489434 0 2489434 C C C C C C C C C C C C C C C T C C C C
8 chr8_2502716 0 2502716 G G G G G G G G G G G G G G A G G G G G
8 chr8_2512483 0 2512483 A A G G G G A A A A A A A A A A A A A A
8 chr8_2516114 0 2516114 G G C C C C G G C C C C C C C C C C G G
8 chr8_2518414 0 2518414 T T A A T T T T T T T T T T T T T T T T
8 chr8_2518864 0 2518864 C C C C C C C C C C C T C C C C C C C C
8 chr8_2532163 0 2532163 G G A A G G G G G G G G G G G G G G G G
8 chr8_2654514 0 2654514 C C C C C C C C C C C C C C C C T T C C
8 chr8_2656187 0 2656187 C C C C C C C C C C C C C C C C C T C C
8 chr8_2659143 0 2659143 G G G G G G G G G G A G G G G G G G A A
8 chr8_2660495 0 2660495 C C C C T T C C C C C C C C C C C C C C
8 chr8_2669493 0 2669493 A A A A A A A A A A A A C C A A A A A A
8 chr8_2670761 0 2670761 T T G G G G T T G G G G G G G G G G T T
8 chr8_2672655 0 2672655 C C C C C C C C C C C C T T C C C C C C
8 chr8_2673005 0 2673005 A A A A A A A A G G G G A A A A A A A A
8 chr8_2676518 0 2676518 C C C C C C C C C C C C C C C T C C C C
8 chr8_2677383 0 2677383 G G A A G G G G G G G G G G G G G G G G
8 chr8_2691702 0 2691702 C C C G C C C C C C C C C C C C C C C C
8 chr8_2696234 0 2696234 G G G G G G G G A A A A G G G G G G G G
8 chr8_2715141 0 2715141 G G G G G G G G A A A A G G G G G G G G
8 chr8_2715455 0 2715455 C C C C C C C C C C C C C C C C T T C C
8 chr8_2722979 0 2722979 A A A A A A A A A A A A A A A G A A A A
8 chr8_2723418 0 2723418 G G G G G G G G A A G G G G G G G G G G
8 chr8_2731613 0 2731613 C T C C C C C C C C C C C C C C C C C C
8 chr8_2756990 0 2756990 G G G G G G G G G G G G G G G G C G G G
8 chr8_2757752 0 2757752 A A A T A A A A A A A A A A A A A A A A
8 chr8_2758690 0 2758690 G G G G G G G G G G G G A G G G G G G G
8 chr8_2759260 0 2759260 C C C C C C C C C C C C C T C C C C C C
8 chr8_2759277 0 2759277 C C C C C C C C T T T T C C C C C C C C
8 chr8_2767425 0 2767425 G G G G G G G G G G C G G G G G G G G G
8 chr8_2768524 0 2768524 G G G G G G G G A A A G G G G G G G G G
8 chr8_2781899 0 2781899 C C C C C C C T C C C C C C C C C C C C
8 chr8_2787249 0 2787249 G G G G G G G G G G G G A G G G G G G G
8 chr8_2787701 0 2787701 A A G G G G A A G G G G A A A G G G A A
8 chr8_2832825 0 2832825 T T T T T T T T C C T T T T T T T T T T
8 chr8_2833832 0 2833832 G G G G G G G G G G C G G G G G G G G G
8 chr8_2892651 0 2892651 G G G G G G G G G G G G C G C C G G G G
8 chr8_2932402 0 2932402 A A A A A A A A A A A A A G A A G G A A
8 chr8_2940554 0 2940554 C C C C T T C C C C C C C C C C C C C C
8 chr8_2944495 0 2944495 C C C C C C C C T T C C C C C C C C C C
8 chr8_2947646 0 2947646 C C C C C C C C C C C C C C C T C C C C
8 chr8_2950325 0 2950325 G G G G G G G G G G G G G G A G G G G G
8 chr8_2973915 0 2973915 G G G G G G G G A A A A G G G G G G G G
8 chr8_2980427 0 2980427 T T T T T T T T C C C C T T T T T T T T
8 chr8_2997052 0 2997052 T T T T T T T T T T T T C T T T T T T T
8 chr8_3009198 0 3009198 G G G G G G G G A A A A G G G G G G G G
8 chr8_3022123 0 3022123 T T T T T T T T C C C C T T T T T T T T
8 chr8_3022355 0 3022355 A A A A A A A A A A A A G G A A A A A A
8 chr8_3031360 0 3031360 G G G G G G G G G G G G A G G G G G G G
8 chr8_3032683 0 3032683 A A A A A A A A C C C C A A A A A A A A
8 chr8_3037413 0 3037413 G G A A A A A A A A A A A A A A A A G G
8 chr8_3042736 0 3042736 G G G G G G G G G G G G A G G G G G G G
8 chr8_3048556 0 3048556 C C C C C C C T C C C C C C C C C C C C
8 chr8_3058016 0 3058016 T T G G G G T T G G G G G G G G G G T T
8 chr8_3061524 0 3061524 A A A A A A A A A A A A A A A G A A A A
8 chr8_3065885 0 3065885 A A A A A A A A A A A G A A A A A A A A
8 chr8_3078862 0 3078862 G G G G G G G G G G G G A G G G G G G G
8 chr8_3082663 0 3082663 T T T T T T T T C C C C T T T T T T T T
8 chr8_3083523 0 3083523 G G G G G G A G G G G G G G G G G G G G
8 chr8_3085113 0 3085113 C C C C C C C C T T T T C C C C C C C C
8 chr8_3087833 0 3087833 C C C C C C C C C C C C C T C C C C C C
8 chr8_3094543 0 3094543 G G A G G G G G G G G G G G G G G G G G
8 chr8_3096064 0 3096064 C C C C C C C C T T C T C C C C C C C C
8 chr8_3101988 0 3101988 C C C T C C C C C C C C C C C C C C C C
8 chr8_3106683 0 3106683 G G G G G G G G G G G T G G G G G G G G
8 chr8_3110460 0 3110460 A A A A A A A A A A A G A A A A A A A A
8 chr8_3117186 0 3117186 T T T T T T T T T T G T T T T T T T T T
8 chr8_3135931 0 3135931 A A A A A A A A G G G G A A A A A A A A
8 chr8_3149173 0 3149173 A A A A A A A A A A A C A A A A A A A A
8 chr8_3152075 0 3152075 C C C C C C C C T T T T C C C C C C C C
8 chr8_3154074 0 3154074 T T T T T T T T T T T T C C T T T T T T
8 chr8_3155505 0 3155505 G G G G G G G G G G G G G G G G C C G G
8 chr8_3163365 0 3163365 G G G G G G G G G G G G G G A G G G G G
8 chr8_3164340 0 3164340 C C C C C C C C C C C C C C T T C C C C
8 chr8_3172522 0 3172522 A A A A A A A A A A A A A A A A C C A A
8 chr8_3177994 0 3177994 G G G G G G G G A A A A G G G G G G G G
8 chr8_3180882 0 3180882 T T T T T T T T C C C C T T T T T T T T
8 chr8_3180918 0 3180918 G G G G A A G G G G G G G G G G G G G G
8 chr8_3185823 0 3185823 A A A A A A A A A A A A A A A A G G A A
8 chr8_3187053 0 3187053 A A A T A A A A A A A A A A A A A A A A
8 chr8_3187550 0 3187550 A A A A A A A A A A A A A A G G A A A A
8 chr8_3187925 0 3187925 C C C C C C C C T T C T C C C C C C C C
8 chr8_3189748 0 3189748 G G G G G G G G G G A G G G G G G G G G
8 chr8_3191412 0 3191412 C C C C C C C C C C C C C T C C C C C C
8 chr8_3198775 0 3198775 G G G G G G G G A A A A G G G G G G G G
8 chr8_3200731 0 3200731 T T C C T T T T C C C C T T T T T T T T
8 chr8_3201561 0 3201561 C C T T C C C C C C C C C C C C C C C C
8 chr8_3204405 0 3204405 G G G G G G G G A A A A G G G G G G G G
8 chr8_3205388 0 3205388 A A A A A A A A G G G G A A A A A A A A
8 chr8_3206459 0 3206459 G G G G G G G G G G G G G G A A G G G G
8 chr8_3206562 0 3206562 A A C C C C A A A A A A A A A A A A A A
8 chr8_3207660 0 3207660 A A A A A A A A G G G G A A A A A A A A
8 chr8_3208041 0 3208041 G G G G G G G G G G G G G T G G G G G G
8 chr8_3227431 0 3227431 A A A A A A A A A A A A A A C C A A A A
8 chr8_3235956 0 3235956 A A A A A A A A G G G G A A A A A A A A
8 chr8_3238241 0 3238241 T T T T T T T T T T T T T T T T A T T T
8 chr8_3238754 0 3238754 C C T T C C C C C C C C C C C C C C C C
8 chr8_3243313 0 3243313 T T T T T T T T T T T T T T T T G G T T
8 chr8_3252902 0 3252902 T T T T T T C T T T T T T T T T T T T T
8 chr8_3253114 0 3253114 G G G G G G G G A A A A G G G G G G G G
8 chr8_3260422 0 3260422 T T T T T T T T C C C C T T T T T T T T
8 chr8_3261051 0 3261051 G G G G G G G G G G G G A A G G G G G G
8 chr8_3263403 0 3263403 T T T T T T T T G G G G T T T T T T T T
8 chr8_3267457 0 3267457 G G G G G G G G G G G G G G G G A A G G
8 chr8_3280419 0 3280419 C C C C C C C T C C C C C C C C C C C C
8 chr8_3281521 0 3281521 T T T T T T T T T T T T T T T T A A T T
8 chr8_3283669 0 3283669 T T T T G G T T T T T T T T T T T T T T
8 chr8_3285857 0 3285857 G G G G G G G G G G G G G G G G A A G G
8 chr8_3288860 0 3288860 C C C C C C C T C C C C C C C C C C C C
8 chr8_3297437 0 3297437 C C C C C C C C C C C C C C C C C T C C
8 chr8_3297939 0 3297939 G G T T G G G G G G G G G G G G G G G G
8 chr8_3298986 0 3298986 T T T T T T T T T T T T G T T T T T T T
8 chr8_3299999 0 3299999 A A A A A A A A G G G G A A A A A A A A
8 chr8_3300148 0 3300148 C C C C A A C C C C C C C C C C C C C C
8 chr8_3307838 0 3307838 G G G G A A G G G G G G G G G G G G G G
8 chr8_3316213 0 3316213 C C C C C C C C T T T T C C C C C C C C
8 chr8_3317235 0 3317235 T T T T T T T T A A A A T T T T T T T T
8 chr8_3319922 0 3319922 C C C C C C C C T T T T C C C C C C C C
8 chr8_3343680 0 3343680 T T T T T T T T C C C C T T T T T T T T
8 chr8_3344630 0 3344630 A A A A A A A A A A A A A G A A A A A A
8 chr8_3355154 0 3355154 A A A T T T A A A A A A A A A A A A A A
8 chr8_3357813 0 3357813 A A A A A A A A G G G G A A A A A A A A
8 chr8_3358241 0 3358241 G G G G G G G T G G G G G G G G G G G G
8 chr8_3358422 0 3358422 C G C G C G C G G G G G C G C G C G G G
8 chr8_3359222 0 3359222 G G G G G G G G G G G G A G G G G G G G
8 chr8_3361536 0 3361536 A A A A A A A A G G G G A A A A A A A A
8 chr8_3364334 0 3364334 A A A A A A A A G G G G A A A A A A A A
8 chr8_3366648 0 3366648 C C C C C C C G C C C C C C C C C C C C
8 chr8_3367231 0 3367231 A A A A A A A A A A A A A C A A A A A A
8 chr8_3376087 0 3376087 G G G G G G G G G G G G G T G G G G G G
8 chr8_3383373 0 3383373 G G A G G G G G G G G G G G G G G G G G
8 chr8_3389907 0 3389907 C C C C C C C C C C C C A A A A A A C C
8 chr8_3396648 0 3396648 A A A A A A A A A A A A A A G G A A A A
8 chr8_3408246 0 3408246 G G G G G G G G G G G G G T G G G G G G
8 chr8_3414098 0 3414098 A A A A A A A A G G G G A A A A A A A A
8 chr8_3421521 0 3421521 G G G G G G G G A A A A G G G G G G G G
8 chr8_3424321 0 3424321 A A G G G G A A A A A A A A A A A A A A
8 chr8_3425029 0 3425029 T T C C T T T T T T T T T T T T T T T T
8 chr8_3425994 0 3425994 A A T T T T A A T T T T T T T T T T A A
8 chr8_3427037 0 3427037 A A A A A A A A A A A A A A A A G G A A
8 chr8_3428604 0 3428604 C C C C C C C C T T T T C C C C C C C C
8 chr8_3428866 0 3428866 C C T T T T C C T T T T T T T T T T C C
8 chr8_3436440 0 3436440 A A T T T T A A A A A A A A A A A A A A
8 chr8_3436679 0 3436679 G G G G G G G G C C C C G G G G G G G G
8 chr8_3437573 0 3437573 A A G G G G A A G G G G G G G G G G A A
8 chr8_3444738 0 3444738 T T T T T T T T C C C C T T T T T T T T
8 chr8_3445748 0 3445748 T T T T T T T T T T T T T T T T C T T T
8 chr8_3449629 0 3449629 T T T T T T T T T T T T C T T T T T T T
8 chr8_3463848 0 3463848 T T T T T T T T T T T T C T T T T T T T
8 chr8_3465524 0 3465524 G G G G G G G G G G G G G G A A G G G G
8 chr8_3470909 0 3470909 C C C C C C C C C C C C C C C C G G C C
8 chr8_3474078 0 3474078 A A G G G G A A A A A A A A A A A A A A
8 chr8_3475170 0 3475170 T T T T T T A T T T T T T T T T T T T T
8 chr8_3475956 0 3475956 C C G G G G C C C C C C C C C C C C C C
8 chr8_3476340 0 3476340 T T T T T T T T T T T T C C T T T T T T
8 chr8_3476681 0 3476681 C C C C C C C C T T T T C C C C C C C C
8 chr8_3486112 0 3486112 T T T T T T T T C C C T T T T T T T T T
8 chr8_3504543 0 3504543 A A A A A A A A C C C C A A A A A A A A
8 chr8_3504612 0 3504612 T T T T T T T T G G G G T T T T T T T T
8 chr8_3518214 0 3518214 A A G G G G A A G G G G G G G G G G A A
8 chr8_3518374 0 3518374 T T T T T T T T A A A A T T T T T T T T
8 chr8_3519228 0 3519228 G G G G G G G G G G G G G G G G C C G G
8 chr8_3539344 0 3539344 T T C C T T T T T T T T T T T T T T T T
8 chr8_3541017 0 3541017 C C C C C C C C C T C C C C C C C C C C
8 chr8_3542404 0 3542404 G G A A A A G G G G G G G G G G G G G G
8 chr8_3546737 0 3546737 C C C C C C C C C T C C C C C C C C C C
8 chr8_3548647 0 3548647 G G G G G G G G A G G G G G G G G G G G
8 chr8_3549380 0 3549380 C C T T T T C C C C C C C C C C C C C C
8 chr8_3553263 0 3553263 C C A A A A C C A A A A A A A A A A C C
8 chr8_3553759 0 3553759 G G G G G G G G G G G G G G A A G G G G
8 chr8_3558359 0 3558359 C C C C C C C C T T C T C C T T T T C C
8 chr8_3559117 0 3559117 C C C C C C C C C C C C C C A C C C C C
8 chr8_3567474 0 3567474 C C C T C C C C C C C C C C C C C C C C
8 chr8_3567551 0 3567551 G G G G G G G G A A A A G G G G G G G G
8 chr8_3568864 0 3568864 A A A C A A A A A A A A A A A A A A A A
8 chr8_3573680 0 3573680 A A A A G G A A G G G G A A A A A A A A
8 chr8_3577085 0 3577085 C C C T C C C C C C C C C C C C C C C C
8 chr8_3577209 0 3577209 T T A A A A T T T T T T T T T T T T T T
8 chr8_3596523 0 3596523 T T T T T T T T T T T T C T T T T T T T
8 chr8_3601402 0 3601402 C C C C C C C C C C C C C C C T C C C C
8 chr8_3603779 0 3603779 C C C C C C C C C C C C C C C C T T C C
8 chr8_3605933 0 3605933 C C C C C C C C C C C T C C C C C C C C
8 chr8_3612170 0 3612170 C C C C C C C C T T T T C C C C C C C C
8 chr8_3619267 0 3619267 C C C C T T C C C C C C C C C C C C C C
8 chr8_3622506 0 3622506 C C C C C C C C C C C C C T C C C C C C
8 chr8_3630560 0 3630560 G G G G G G G G G G A A G G G G G G G G
8 chr8_3642345 0 3642345 A A A A A A A A T T T T A A A A A A A A
8 chr8_3643637 0 3643637 T T T T T T T T T T T T T T T T C C T T
8 chr8_3643867 0 3643867 C C C C C C C C C C C T C C C C C C C C
8 chr8_3644391 0 3644391 A A A A A A A A A A A G A A A A A A A A
8 chr8_4018040 0 4018040 G G A G A A G G G G G G A G G G A G G G
8 chr8_4028014 0 4028014 G G G G G G G G A A A A G G G G G G G G
8 chr8_4035300 0 4035300 G G A G A G G G G G G G G G A G G G G G
8 chr8_4037557 0 4037557 A G G G G G A G G G G G G G G G G G G G
8 chr8_4077321 0 4077321 G G G G G G A G G G G G G G G G G G G G
8 chr8_4077614 0 4077614 C C C C C C C C T T T T C C C C C C C C
8 chr8_4078754 0 4078754 C C C C C C C C T T T T C C C C C C T T
8 chr8_4083304 0 4083304 A A A A A A A A A A A A A G A A A A A A
8 chr8_4090827 0 4090827 A A A A A A A A G G G G A A A A A A A A
8 chr8_4091633 0 4091633 A A C C A A A A A A A A A A A A A A A A
8 chr8_4093791 0 4093791 A A A A A A A A G G G G A A A A A A A A
8 chr8_4095471 0 4095471 A A A A A A A A A A A A A A A A G G A A
8 chr8_4101822 0 4101822 G G G G G G G G G G A G G G G G G G G G
8 chr8_4102162 0 4102162 C C C T C C C C C C C C C C C C C C C C
8 chr8_4103149 0 4103149 G G G G G G G G G G G G G G G G A A G G
8 chr8_4105712 0 4105712 G G G G G G G G G G G G G G A G G G G G
8 chr8_4107051 0 4107051 T T T T T T T T T T T T T T T T C C T T
8 chr8_4109016 0 4109016 G G G G G G G G G G G G G G G G A G G G
8 chr8_4109734 0 4109734 C C C C C C C C C C C C C C C T C C C C
8 chr8_4113514 0 4113514 C C C C C C C C C C C C C C C C C T C C
8 chr8_4138241 0 4138241 T T C C T T T T C C C C C C C C C C T T
8 chr8_4142508 0 4142508 A A A A A A A A A C A C A A A A A A A A
8 chr8_4144039 0 4144039 C C C C C C C C C C C C T T T T C C C C
8 chr8_4147341 0 4147341 C C C C C C C C C T C C C C C C C C C C
8 chr8_4148226 0 4148226 A A A A G G A A A A A A A A A A A A A A
8 chr8_4149603 0 4149603 G G G G G G G G A A A A A A A A A A G G
8 chr8_4161379 0 4161379 A A A A A A A A A C A C A A A A A A A A
8 chr8_4162322 0 4162322 G G A A A A G G G G G G G G G G G G G G
8 chr8_4162361 0 4162361 C C G G G G C C C C C C C C C C C C C C
8 chr8_4172070 0 4172070 G G G G G G G G A G A G G G G G G G G G
8 chr8_4187502 0 4187502 T T T T T T T T T T T T A A A A A A T T
8 chr8_4192193 0 4192193 A G G G G G A G G G G G G G G G G G G G
8 chr8_4192847 0 4192847 G G G G G G G G G G G G G G G G A A G G
8 chr8_4195252 0 4195252 T T C C C C T T C C C C C C C C C C T T
8 chr8_4198268 0 4198268 A A A A A A A A A A A G A A A A A A A A
8 chr8_4203648 0 4203648 C C C C C C C C T T T T C C C C C C C C
8 chr8_4208021 0 4208021 T T T T T T T T C C C C T T T T T T T T
8 chr8_4215900 0 4215900 G G G G G G G G A A A A G G G G G G G G
8 chr8_4218528 0 4218528 A A A A A A A A T T T T A A T T A A A A
8 chr8_4221018 0 4221018 C C C C C C C C C C C C C C A A C C C C
8 chr8_4227895 0 4227895 G G G G G G G G G G G G G G A A G G G G
8 chr8_4230029 0 4230029 C C C C C C C C T T T T T T C C C C C C
8 chr8_4232344 0 4232344 T T T T T T T T T T T T T T C T T T T T
8 chr8_4232666 0 4232666 G G G G G G G G A G G G G G G G G G G G
8 chr8_4272639 0 4272639 T T T T T T T T T T T T C T T T T T T T
8 chr8_4272688 0 4272688 G G G G G G G G G G G G G G A A G G G G
8 chr8_4274696 0 4274696 A A A A A A A A A A A A A G A A A A A A
8 chr8_4306046 0 4306046 A A A A T T A A A A A A A A A A A A A A
8 chr8_4352653 0 4352653 A A A A A A A A A A A A A A A G A A A A
8 chr8_4384458 0 4384458 G G G G G G C G G G G G G G G G G G G G
8 chr8_4386326 0 4386326 A G G G G G A G G G G G G G G G G G G G
8 chr8_4387821 0 4387821 C G C C C C C G C C C C G G G G G G G G
8 chr8_4392748 0 4392748 G G G G G G G G G G G G G G C C G G G G
8 chr8_4401607 0 4401607 A G G G G G G G G G G G G G G G G G G G
8 chr8_4404798 0 4404798 T T T T T T T T T T T T C C C C T T T T
8 chr8_4409861 0 4409861 G G A G A A A G G G G G G G G G A A G G
8 chr8_4540394 0 4540394 G G G G G G G G G G G G G G G G T T G G
8 chr8_4546475 0 4546475 T T T T C C T T T T T T T T C C C C T T
8 chr8_4550026 0 4550026 C C C C C C C C C C C C C C C T C C C C
8 chr8_4551654 0 4551654 C C T T T T C C T T T T C C C C C C C C
8 chr8_4551694 0 4551694 G G G G G G G G A A A A G G G G G G G G
8 chr8_4555137 0 4555137 G G A A A A G G A A A A G G G G G G G G
8 chr8_4558853 0 4558853 C C T T C C C C C C C C C C C C C C C C
8 chr8_4579776 0 4579776 G G G G G G A G G G G G G G G G G G G G
8 chr8_4583870 0 4583870 C C C C C C C T C C C C C C C C C C C C
8 chr8_4587247 0 4587247 G G G G A A G G G G G G G G G G G G G G
8 chr8_4588656 0 4588656 C C C C C C C C G G G G C C C C C C C C
8 chr8_4589243 0 4589243 C C C C C C C T C C C C C C C C C C C C
8 chr8_4592644 0 4592644 C C C T T T C C C C C C T T C C C C C C
8 chr8_4596230 0 4596230 T T C T C C T T C C C C C C C C C C T T
8 chr8_4605306 0 4605306 A A A G A A A A A A A A A A A A A A A A
8 chr8_4607868 0 4607868 A G G G G G G G G G G G G G G G G G A A
8 chr8_4610160 0 4610160 A A A A G G A A A A A A A A A A A A A A
8 chr8_4610232 0 4610232 C C C C C C C C T T T T C C C C C C C C
8 chr8_4611337 0 4611337 G G T T T T G G G G G G T T G G G G G G
8 chr8_4612319 0 4612319 A A A G A A A A A A A A A A A A A A A A
8 chr8_4612990 0 4612990 G G G G G G G G G G G G G G G G G T G G
8 chr8_4615277 0 4615277 G G A A A A G G G G G G G G G G A A G G
8 chr8_4631514 0 4631514 C C C C C C A A C C C C C C C C C C C C
8 chr8_4642324 0 4642324 C C C C C C C C C C C T C C C C C C C C
8 chr8_4652577 0 4652577 C C C C C C C C C G C G C C C C C C C C
8 chr8_4663423 0 4663423 A A A A A A A A G G G G A A A A A A G G
8 chr8_4664357 0 4664357 G G G G G G G G G G G G G G G G G T G G
8 chr8_4669427 0 4669427 T T C T C C T T T T T T T T T T T T T T
8 chr8_4670315 0 4670315 T T T T T T T T C C C C T T T T T T T T
8 chr8_4682350 0 4682350 G T T T T T G G T T T T T T T T T T T T
8 chr8_4685157 0 4685157 A A A A A A A A A A A A A T A A A A A A
8 chr8_4689403 0 4689403 A A A A A A A A C C C C A A A A A A A A
8 chr8_4692983 0 4692983 T T G T G G T T T T T T T T T T T T T T
8 chr8_4699382 0 4699382 C C C C C C C C T T T T C C C C C C C C
8 chr8_4705223 0 4705223 C C C C C C C C C C C C G G C C C C C C
8 chr8_4708257 0 4708257 A A A A A A A A G G G G A A A A A A A A
8 chr8_4708940 0 4708940 A A A G A A A A A A A A A A A A A A A A
8 chr8_4718741 0 4718741 T T T T T T T T T T T T C C T T T T T T
8 chr8_4719650 0 4719650 A A A A A A G G A A A A A A A A A A A A
8 chr8_4727501 0 4727501 A A A A A A A A A A A A A A A G A A A A
8 chr8_4744416 0 4744416 G G C C C C C C C C C C C C C C C C G G
8 chr8_4748967 0 4748967 C C C C C C C C C T C T C C C C C C C C
8 chr8_4751248 0 4751248 A A A A G G A A A A A A A A A A A A A A
8 chr8_4755372 0 4755372 C C C C C C C C C C C T C C C C C C C C
8 chr8_4757666 0 4757666 A A T T A A A A A A A A A A A A A A A A
8 chr8_4760946 0 4760946 G G G T G G G G G G G G G G G G G G G G
8 chr8_4761825 0 4761825 C C C C C C C C C C C C C T C C C C C C
8 chr8_4762812 0 4762812 C T C C C C C C C C C C C C C C C C T T
8 chr8_4763723 0 4763723 G G G G G G G G G G G G G G G G A A G G
8 chr8_4763921 0 4763921 G G A A G G G G G G G G A A G G G G G G
8 chr8_4764159 0 4764159 C C T T T T T T T T T T T T T T T T T T
8 chr8_4769295 0 4769295 T T T T T T T T T T T T A T T T T T T T
8 chr8_4771842 0 4771842 G G A A G G G G A A A A G G G G G G G G
8 chr8_4775367 0 4775367 C C C C C C C C T T T T C C C C C C C C
8 chr8_4789960 0 4789960 G G G G G G G G G G G G G G A A G G G G
8 chr8_4791311 0 4791311 C C T T C C C C C C C C C C C C C C C C
8 chr8_4794417 0 4794417 C C C C T T C C C C C C C C C C C C C C
8 chr8_4805773 0 4805773 G G A A G G G G G G G G A A G G G G G G
8 chr8_4806149 0 4806149 C C C C C C C C T T T T C C C C C C C C
8 chr8_4807559 0 4807559 T T T T T T T T C C C C T T T T T T T T
8 chr8_4932364 0 4932364 T T T T A T T T T T T T T T T T T T T T
8 chr8_5001256 0 5001256 T T T T T T T T G T T T T T T T T T T T
8 chr8_5010880 0 5010880 C C C C C C C C C C C C C C C C T T C C
8 chr8_5035342 0 5035342 C C C C C C C C C T C C C C C C C C C C
8 chr8_5042688 0 5042688 A A A A A A A A C C C C A A A A A A A A
8 chr8_5049544 0 5049544 T T T T T T T T G G G G T T T T T T T T
8 chr8_5052471 0 5052471 A A A A A A A A A A A G A A A A A A A A
8 chr8_5052488 0 5052488 A A A A A A A A A A A G A A A A A A A A
8 chr8_5053435 0 5053435 A A A A A A A A G G G G A A A A A A A A
8 chr8_5055400 0 5055400 C C C C C C C C C C C C C C C C T T C C
8 chr8_5056518 0 5056518 A A A A A A A A A A A A A A A G A A A A
8 chr8_5058688 0 5058688 G G G G G G G G A A A A G G G G G G G G
8 chr8_5061460 0 5061460 T T T T T T T T G G G G T T T T T T T T
8 chr8_5066320 0 5066320 G G G G G G G G G G G G G G A A G G G G
8 chr8_5068483 0 5068483 A T T T T T T T T T T T T T T T T T T T
8 chr8_5071818 0 5071818 G G T T T T T T T T T T T T T T T T T T
8 chr8_5075655 0 5075655 C C C T C C C C C C C C C C C C C C C C
8 chr8_5078472 0 5078472 T T T T T T T T C C C C T T T T T T T T
8 chr8_5084175 0 5084175 G G G G G G G G G G G G G G G G C C G G
8 chr8_5085645 0 5085645 C C T T T T C C C C C C C C C C C C C C
8 chr8_5102144 0 5102144 A A A A A A A A G G G G A A A A A A A A
8 chr8_5105555 0 5105555 A A A A A A A A G G G G A A A A A A A A
8 chr8_5106041 0 5106041 C C C C C C C C C C C C C C C C C G C C
8 chr8_5106291 0 5106291 C C C C C C C C G G G G C C C C C C C C
8 chr8_5107750 0 5107750 G G G G G G G G A A A A G G G G G G G G
8 chr8_5119716 0 5119716 T T T T T T T T T T T T C T T T T T T T
8 chr8_5142329 0 5142329 T T T T C C T T T T T T T T T T T T T T
8 chr8_5142410 0 5142410 T T C C C C T T T T T T T T T T T T T T
8 chr8_5152057 0 5152057 G G G G G G G G C C C C G G G G G G G G
8 chr8_5162952 0 5162952 C C C C C C C C C C C C C C T T C C C C
8 chr8_5178719 0 5178719 G G G G G G A A G G G G G G G G G G G G
8 chr8_5180639 0 5180639 G G G G G G G G G G G G G G G G A A G G
8 chr8_5183651 0 5183651 A A A A A A A A A A A A G G G G A A A A
8 chr8_5183857 0 5183857 A G A A A A A A A A A A A A A A A A G G
8 chr8_5185463 0 5185463 C C C C C C T T C C C C C C C C C C C C
8 chr8_5186076 0 5186076 T T G G G G G G G G G G G G G G G G G G
8 chr8_5199253 0 5199253 T T T T G G T T G G G G T T T T T T T T
8 chr8_5200570 0 5200570 C C C C C C C C C C C C C T C C C C C C
8 chr8_5203095 0 5203095 T T T T T T T T T T T T T T T T C C T T
8 chr8_5207893 0 5207893 G G A A G G G G G G G G G G G G G G G G
8 chr8_5213067 0 5213067 C C G G G G C C C C C C C C C C C C C C
8 chr8_5225869 0 5225869 T T T T T T T T T T T T T T T T G G T T
8 chr8_5229355 0 5229355 A A A A A A A A G G G G A A A A A A A A
8 chr8_5229544 0 5229544 C C C C C C T T C C C C C C C C C C C C
8 chr8_5230473 0 5230473 T T T T T T T T T T T T C T T T T T T T
8 chr8_5241255 0 5241255 A A A A A A A A A A A A A G A A A A A A
8 chr8_5241532 0 5241532 G G G G G G G G A A G G G G G G G G G G
8 chr8_5248044 0 5248044 A A A A A A A A G G G G A A A A A A A A
8 chr8_5253247 0 5253247 T T T T T T T T T T T T T T C T T T T T
8 chr8_5254285 0 5254285 C C C C C C C C C C C C C C C C T T C C
8 chr8_5258412 0 5258412 G G G G G G G G A A A A G G G G G G G G
8 chr8_5266607 0 5266607 G G G G G G G G G G G G G G A A G G G G
8 chr8_5268553 0 5268553 T T T T T T T T C C C C T T T T T T T T
8 chr8_5273357 0 5273357 C C C C T T C C C C C C C C C C C C C C
8 chr8_5275388 0 5275388 C C C C C C C C G G G G C C C C C C C C
8 chr8_5275722 0 5275722 G G G G G G G G A A A A G G G G G G G G
8 chr8_5283796 0 5283796 G G G G G G G G A A A A G G G G G G G G
8 chr8_5286293 0 5286293 T T T T T T T T G G G G T T T T T T T T
8 chr8_5301380 0 5301380 G G A A A A G G G G G G G G G G G G G G
8 chr8_5307533 0 5307533 C C C C C C C C A A A A C C C C C C C C
8 chr8_5314224 0 5314224 C C C C C C G G C C C C C C C C C C G G
8 chr8_5324684 0 5324684 C T C C C C C C C C C C C C C C C C C C
8 chr8_5325000 0 5325000 A G A A A A A A A A A A A A A A A A A A
8 chr8_5325852 0 5325852 T T T T T T T T T T T T T T C C T T T T
8 chr8_5327271 0 5327271 A A A A A A A A A A A A A A A A G G A A
8 chr8_5329938 0 5329938 G G A A A A G G A A A A A A A A A A G G
8 chr8_5338219 0 5338219 A A A A A A A A G G A G A A A A A A A A
8 chr8_5351730 0 5351730 T T T T T T A A T T T T T T T T T T T T
8 chr8_5355825 0 5355825 A A A A G G A A A A A A A A A A A A A A
8 chr8_5371104 0 5371104 C C C C C C C C T T C T C C C C C C C C
8 chr8_5372216 0 5372216 C C T T C C C C C C C C C C C C C C C C
8 chr8_5379027 0 5379027 G G G G G G G G A A A A G G G G G G G G
8 chr8_5380821 0 5380821 A A A A A A A A C C C C A A A A A A A A
8 chr8_5397418 0 5397418 C C C C C C C C T T T T C C C C C C C C
8 chr8_5397708 0 5397708 A A A A A A A A A A A A A G A A A A A A
8 chr8_5408075 0 5408075 G G G G G G G G T T T T G G G G G G G G
8 chr8_5410718 0 5410718 G G A A A A G G G G G G G G G G G G G G
8 chr8_5411058 0 5411058 T T T T T T T T C C C C T T T T T T T T
8 chr8_5417939 0 5417939 C C T T T T C C C C C C C C C C C C C C
8 chr8_5419166 0 5419166 G G G G G G G G G G A G G G G G G G G G
8 chr8_5456093 0 5456093 G G G G G G G G T T T T G G G G G G G G
8 chr8_5458825 0 5458825 T T T T T T T T T T G T T T T T T T T T
8 chr8_5461390 0 5461390 G G A G G G G G G G G G A G G G G G G G
8 chr8_5472283 0 5472283 A A G G G G A A A A A A A A A A A A A A
8 chr8_5483072 0 5483072 T T T T T T T T T T T T T T T T G G T T
8 chr8_5484777 0 5484777 C C C C C C C C T T T T C C C C C C C C
8 chr8_5525770 0 5525770 C C C C C C C C T T T T C C C C C C C C
8 chr8_5525901 0 5525901 G G G G G G G G G G A G G G G G G G G G
8 chr8_5526876 0 5526876 G G G G G G G G G G G G G G C C G G G G
8 chr8_5530019 0 5530019 G G G G G G G G G G G G A G G G G G G G
8 chr8_5530487 0 5530487 G G A A A G G G G G G G G G G G G G G G
8 chr8_5534210 0 5534210 G G G G G G G G A A A A G G G G G G G G
8 chr8_5539057 0 5539057 T T T T T T T T C C C C T T T T T T T T
8 chr8_5540160 0 5540160 G G G G G G G G G G G T G G G G G G G G
8 chr8_5541454 0 5541454 C T C C C C C T C C C C C C C C C C C C
8 chr8_5547645 0 5547645 G G G G G G G G G G G G G T G G G G G G
8 chr8_5548900 0 5548900 G G G G G G G G T T T T G G G G G G G G
8 chr8_5549546 0 5549546 G G G G G G G G A A A A G G G G G G G G
8 chr8_5556711 0 5556711 A C C C C C C C C C C C C C C C C C C C
8 chr8_5558335 0 5558335 C C C C C C C C T T T T C C C C C C C C
8 chr8_5564677 0 5564677 T T T T T T T T T T T T T T A T T T T T
8 chr8_5565216 0 5565216 G G G G G G G G G G G G G G G G A A G G
8 chr8_5568452 0 5568452 A A A A A A A A A A A G A A A A A A A A
8 chr8_5577689 0 5577689 T T T T T T T T T T T T T T C T T T T T
8 chr8_5582583 0 5582583 G G A A A A G G G G G G G G G G G G G G
8 chr8_5596419 0 5596419 C C T T C T C C C C C C C C C C C C C C
8 chr8_5598457 0 5598457 T T T T T T T T T T C T T T T T T T T T
8 chr8_5599584 0 5599584 G G A G G G G G G G G G G G G G G G G G
8 chr8_5604618 0 5604618 G T T T T T T T T T T T T T T T T T G G
8 chr8_5606276 0 5606276 G G G G G G A A G G G G G G G G G G G G
8 chr8_5607885 0 5607885 T T T T T T T T C C C C T T T T T T T T
8 chr8_5619778 0 5619778 T T T T T T T T C C C C T T T T T T T T
8 chr8_5622145 0 5622145 A A G G A A A A A A A A A A A A A A A A
8 chr8_5626372 0 5626372 C C C C C C C C C C C C C G C C C C C C
8 chr8_5637295 0 5637295 A A C C C C A A C C C C A A A A A A A A
8 chr8_5641867 0 5641867 A A A A A A A A A A A G A A A A A A A A
8 chr8_5652562 0 5652562 C C C C C C C C C C C C T T C C T T C C
8 chr8_5656944 0 5656944 T T T T T T T T C C C C T T T T T T T T
8 chr8_5657529 0 5657529 A A A A A A A A T T T T A A A A A A A A
8 chr8_5658161 0 5658161 G G G G G G G G G G G G A G G G G G G G
8 chr8_5659681 0 5659681 C C C C C C C C C C C T C C C C C C C C
8 chr8_5669848 0 5669848 C G C C C C C C C C C C C C C C C C C C
8 chr8_5674141 0 5674141 T T T T T T T T G G G G T T T T T T T T
8 chr8_5676819 0 5676819 A A A A A A A A G G G G A A A A A A A A
8 chr8_5692306 0 5692306 G G G G G G G G T T T T G G G G G G G G
8 chr8_5694953 0 5694953 T T T T T T T T T T T T T T T T C T T T
8 chr8_5699571 0 5699571 C C C C C C C C C C C C C C C C T T C C
8 chr8_5713817 0 5713817 A A A T A A A A A A A A A A A A A A A A
8 chr8_5715635 0 5715635 C C C C C C C C C C C C C C C C A A C C
8 chr8_5725678 0 5725678 C C C C C C C C C C C C C C C C C T C C
8 chr8_5738133 0 5738133 G G G G G G G G G G G G G G G G T T G G
8 chr8_5739831 0 5739831 C C A A C C C C C C C C C C C C C C C C
8 chr8_5740312 0 5740312 C C C C C C C C C C C T C C C C C C C C
8 chr8_5740674 0 5740674 A A A A A A A A A A C C A A A A A A A A
8 chr8_5742729 0 5742729 T T T T T T T T T T C T T T T T T T T T
8 chr8_5750679 0 5750679 C C A A A C C C C C C C C C C C C C C C
8 chr8_5751043 0 5751043 C C T T C T C C C C C C C C C C C C C C
8 chr8_5757777 0 5757777 C C C C A C C C C C C C C C C C C C C C
8 chr8_5759438 0 5759438 C C C C C C C C G G G G C C C C C C C C
8 chr8_5781899 0 5781899 C C C C C C C C G G G G C C C C C C C C
8 chr8_5791345 0 5791345 T T T T T T C C T T T T T T T T T T T T
8 chr8_5794246 0 5794246 T T T T T T T T C C C C T T T T T T T T
8 chr8_5794554 0 5794554 T T T T T T T T T T T T C T T T T T T T
8 chr8_5795972 0 5795972 C C T T T T C C C C C C C C C C C C C C
8 chr8_5796227 0 5796227 G G G G G G G G T T G G G G G G G G G G
8 chr8_5820076 0 5820076 C T T T T T C C T T T T T T T T T T C C
8 chr8_5823385 0 5823385 G G G G G G G G A A A A G G G G G G G G
8 chr8_5823678 0 5823678 C C C C C C C C G G G G C C C C C C C C
8 chr8_5825338 0 5825338 C C T T T T C C C C C C C C C C C C C C
8 chr8_5825734 0 5825734 G G G G G G A A G G G G G G G G G G G G
8 chr8_5831763 0 5831763 A A A A A A A A T T T T A A A A A A A A
8 chr8_5836825 0 5836825 C C C C C T C C C C C C C C C C C C C C
8 chr8_5839266 0 5839266 A A A A A A A A G G A A A A A A A A A A
8 chr8_5843274 0 5843274 G G G G G T G G G G G G G G G G G G G G
8 chr8_5849504 0 5849504 C T C C C T C C C C C C C C C C C C C C
8 chr8_5849506 0 5849506 C C A A C C C C C C C C C C C C C C C C
8 chr8_5849843 0 5849843 C C C C C C C C A A C C C C C C C C C C
8 chr8_5869865 0 5869865 C C A C A C C C C C C C C C C C C C C C
8 chr8_5892048 0 5892048 G G G G G G G G A A A A G G G G G G G G
8 chr8_5896127 0 5896127 A A A A A A A A T T T T A A A A A A A A
8 chr8_5900762 0 5900762 C T C C C C C C C C C C C C C C C C C C
8 chr8_5918838 0 5918838 A A A A A A A A G G G G A A A A A A A A
8 chr8_5929450 0 5929450 G G G G A G G G G G G G G G G G G G G G
8 chr8_5941607 0 5941607 C C C C C C C C C C C C C T C C C C C C
8 chr8_5954559 0 5954559 T T C C C C C C C C C C C C C C C C T T
8 chr8_5963035 0 5963035 C C C C C C C C C G C C C C C C C C C C
8 chr8_5973214 0 5973214 A A A A A A A G A A A A A A A A A A A A
8 chr8_5997739 0 5997739 T T T T T T G G T T T T T T T T T T T T
8 chr8_5998494 0 5998494 A A A A A A A A G G G G A A A A A A A A
8 chr8_6003081 0 6003081 C C C C C C C C T T T T T T T T T T C C
8 chr8_6005706 0 6005706 T T T T T T T T C C C C C C C C C C T T
8 chr8_6019731 0 6019731 C C T T T T C C C C C C C C C C C C C C
8 chr8_6024150 0 6024150 A A A A A A A A A A A A A A A A G G A A
8 chr8_6024291 0 6024291 C C C C C C C C T T T T T T T T T T C C
8 chr8_6025100 0 6025100 G G G G G G G G G G G G G G G G A A G G
8 chr8_6031570 0 6031570 G G G G G G G G G G G G G G G G C C G G
8 chr8_6032907 0 6032907 T T T T T T T T C C C C T T T T T T T T
8 chr8_6034503 0 6034503 G G G G G G G G G G G G A A G G A A G G
8 chr8_6038778 0 6038778 T T T T T T A T T T T T T T T T T T T T
8 chr8_6042521 0 6042521 G G A A A A G G G G G G G G G G G G G G
8 chr8_6053388 0 6053388 T T C C C C T T C C C C C C C C C C T T
8 chr8_6053616 0 6053616 C C C T C C C C C C C C C C C C C C C C
8 chr8_6060610 0 6060610 A A A A A A A A A A A C A A A A A A A A
8 chr8_6078104 0 6078104 C C C C C C C C G G G G C C C C C C C C
8 chr8_6082142 0 6082142 C C T T C T C C C C C C C C C C C C C C
8 chr8_6085168 0 6085168 T T T T T T T T T T T T C T T T T T T T
8 chr8_6085401 0 6085401 C C C C C C C T C C C C C C C C C C C C
8 chr8_6089542 0 6089542 T T T T T T T T T T T T A T T T T T T T
8 chr8_6092428 0 6092428 C C C C C C C C C C C C C C C C G G C C
8 chr8_6092452 0 6092452 C C C T C C C C T T T T C C C C C C C C
8 chr8_6094400 0 6094400 C C C C C G C C C C C C C C C C C C C C
8 chr8_6094532 0 6094532 A G G G G G G G G G G G G G G G G G G G
8 chr8_6095311 0 6095311 A A A A A A A A A A A G A A A A A A A A
8 chr8_6103664 0 6103664 T T T T T T T T T T T T G T T T T T T T
8 chr8_6111817 0 6111817 T T T T T T T T C C C C T T T T T T T T
8 chr8_6119840 0 6119840 G G G G G G G G G G G T G G G G G G G G
8 chr8_6120210 0 6120210 T T G G T T T T G G G G G G G G G G T T
8 chr8_6125601 0 6125601 G G G G G G G G A A A A G G G G G G G G
8 chr8_6126034 0 6126034 C C C C C C C C T T T T C C C C C C C C
8 chr8_6131517 0 6131517 T T T T T T T T G T G T T T T T T T T T
8 chr8_6131996 0 6131996 T T T T T T T T T T T T T T T T C C T T
8 chr8_6140992 0 6140992 G G G G G G G G A A A A G G G G G G G G
8 chr8_6145109 0 6145109 C C C C C C C C T T T T C C C C C C C C
8 chr8_6146162 0 6146162 C C C C C C C C C C C C C T C C C C C C
8 chr8_6150085 0 6150085 G G G G G G G G C C C C G G G G G G G G
8 chr8_6152859 0 6152859 C C C C C C C C T T T T C C C C C C C C
8 chr8_6155375 0 6155375 G G G G G G A G G G G G G G G G G G G G
8 chr8_6164445 0 6164445 G G G G G G G G G G G G C G G G G G G G
8 chr8_6170842 0 6170842 A A A A A A A A G G G G A A A A A A A A
8 chr8_6173190 0 6173190 C C C C C C C C C C C C C C C C A A C C
8 chr8_6196149 0 6196149 A A A A A A A A A C A A A A A A A A A A
8 chr8_6197286 0 6197286 C C C C C C C C G G G G C C C C C C C C
8 chr8_6200260 0 6200260 T T T T T T T T C C C C T T T T T T T T
8 chr8_6201032 0 6201032 G G G G G G G G G G A G G G G G G G G G
8 chr8_6201310 0 6201310 T T C C C C T T T T T T T T T T T T T T
8 chr8_6205330 0 6205330 C C C C C C C C G G G G C C C C C C C C
8 chr8_6208355 0 6208355 C C C C C C C C T T T T C C C C C C C C
8 chr8_6210037 0 6210037 A A A A A A A A G G G G A A A A A A A A
8 chr8_6215281 0 6215281 A A A A A A A A G G G G A G A A A A A A
8 chr8_6217971 0 6217971 A A A A A A A A T T T T A A A A A A A A
8 chr8_6234952 0 6234952 C C C C C C C C C C C C C G C C C C C C
8 chr8_6234988 0 6234988 G G G G G G G G A G G G G G G G G G G G
8 chr8_6237561 0 6237561 C C C C C C C C T T T T C C C C C C C C
8 chr8_6238140 0 6238140 A A A A G G A A A A A A A A A A A A A A
8 chr8_6240277 0 6240277 C C C C C C C C G G G G C C C C C C C C
8 chr8_6240962 0 6240962 C C C C C C C C C C C C T T C C C C C C
8 chr8_6242793 0 6242793 T T T T C T T T T T T T T T T T T T T T
8 chr8_6245291 0 6245291 A A A A A A A G A A A A A A A A A A A A
8 chr8_6248037 0 6248037 G G G G G G G G G G G G G G G G A A G G
8 chr8_6248512 0 6248512 A A A A A A A A C C C C A A A A A A A A
8 chr8_6251081 0 6251081 G G G G G G G G G G A G G G G G G G G G
8 chr8_6252742 0 6252742 C C C C C C C C C C C C C C A C C C C C
8 chr8_6257853 0 6257853 A A A A A A A A A A A A A G A A A A A A
8 chr8_6264739 0 6264739 T T T T T T T T C C C T T T T T T T T T
8 chr8_6266527 0 6266527 G G G G G G G G A A A A G G G G G G G G
8 chr8_6271536 0 6271536 T T T T T T T T C T T T T T T T T T T T
8 chr8_6277234 0 6277234 G G G G G G G G A A A A G G G G G G G G
8 chr8_6279469 0 6279469 A A A A A A A A T T T T A A A A A A A A
8 chr8_6284056 0 6284056 G G G G G G G G G G G G G G A A G G G G
8 chr8_6287719 0 6287719 C C C C C C C C C C C C C C C C A A C C
8 chr8_6291082 0 6291082 T T T T T T T T C C C C T T T T T T T T
8 chr8_6303171 0 6303171 G G G G G G G G T T G G G G G G G G G G
8 chr8_6310154 0 6310154 A A A A A A A A A A A A A T A A A A A A
8 chr8_6315650 0 6315650 G G G G G G G G G G G G G G A A G G G G
8 chr8_6320114 0 6320114 T T T T T T T T C C C C T T T T T T T T
8 chr8_6331750 0 6331750 A A A A A A A A A A A A A A A C A A A A
8 chr8_6334019 0 6334019 T T T T T T T T C C C C T T T T T T T T
8 chr8_6334633 0 6334633 G G G G G G A A G G G G A G G G G G G G
8 chr8_6335483 0 6335483 A A A A A A A A A A A A A A A G A A A A
8 chr8_6337676 0 6337676 T T T T T T T T T T T T T T T T C C T T
8 chr8_6340517 0 6340517 A G G G G G G G G G G G G G G G G G G G
8 chr8_6349505 0 6349505 C C C C C C C C C C C C C T C C C C C C
8 chr8_6350129 0 6350129 C C C C C C C C C C C C C C C T C C C C
8 chr8_6351922 0 6351922 G G G G G G G G G G G G A A G G A A G G
8 chr8_6353379 0 6353379 C C T T C T C C C C C C C C C C C C C C
8 chr8_6361072 0 6361072 A A A A A A A A G G G G A A A A A A A A
8 chr8_6363571 0 6363571 C C C C C C C C C T C T C C C C C C C C
8 chr8_6364745 0 6364745 C C C C C C C T C C C C C C C C C C C C
8 chr8_6366242 0 6366242 A A A A A A A A A A A A A A A G A A A A
8 chr8_6366991 0 6366991 C C C C C C C C C T C T C C C C C C C C
8 chr8_6368908 0 6368908 C C C C C C C C G G G G C C C C C C C C
8 chr8_6371688 0 6371688 G G G G G G G G C G C G G G G G G G G G
8 chr8_6372288 0 6372288 G G G G G G G G A A A A G G G G G G G G
8 chr8_6373248 0 6373248 A G G G G G G G A A A A G G G G G G G G
8 chr8_6386795 0 6386795 G G G G G G G G G G A G G G G G G G G G
8 chr8_6389431 0 6389431 G G G G G G G G G G G G A G G G G G G G
8 chr8_6394601 0 6394601 C C C C C C C C A A A A C C C C C C C C
8 chr8_6407064 0 6407064 C C C T C T C C C C C C C C C C C C C C
8 chr8_6410330 0 6410330 G G G G G G G G A A A A G G G G G G G G
8 chr8_6411387 0 6411387 G G G G G G G G G G G G A G G G G G G G
8 chr8_6411546 0 6411546 T T T T T T T T G G G G T T T T T T T T
8 chr8_6412976 0 6412976 C C C C C C C T C C C C C C C C C C C C
8 chr8_6417568 0 6417568 G G G G G G G G G T G G G G G G G G G G
8 chr8_6428042 0 6428042 T T T T T T T T T T T T G G T T T T T T
8 chr8_6431934 0 6431934 C C C C C C C C G G G G C C C C C C C C
8 chr8_6432106 0 6432106 T T A A A A T T T T T T T T A T A A T T
8 chr8_6436608 0 6436608 C C C C C C C C C C C C C T C C C C C C
8 chr8_6440530 0 6440530 C C C C C C C C T T T T C C C C C C C C
8 chr8_6443640 0 6443640 G G G G A G G G G G G G G G G G G G G G
8 chr8_6454930 0 6454930 C T C C C C C C C C C C C C C C C C C C
8 chr8_6460472 0 6460472 T T T T T T T T C C C C T T T T T T T T
8 chr8_6465893 0 6465893 G G G G G G G G G G G G G G G G A G G G
8 chr8_6466645 0 6466645 G G G G G G G G A A A A G G G G G G G G
8 chr8_6479097 0 6479097 G G G G A G G G G G G G G G G G G G G G
8 chr8_6490938 0 6490938 C C C C C C C C T T T T C C C C C C C C
8 chr8_6491959 0 6491959 C C C C C C C C C C C C C C C C C T C C
8 chr8_6496417 0 6496417 A A A A A A A A A A A G A A A A A A A A
8 chr8_6498683 0 6498683 C C C C C C C C C C C C T T C C C C C C
8 chr8_6502179 0 6502179 G G G G G G G G A G A G G G G G G G G G
8 chr8_6505485 0 6505485 G G G G A G G G G G G G G G G G G G G G
8 chr8_6508374 0 6508374 A G A A A A A A A A A A A A A A A A A A
8 chr8_6513204 0 6513204 A A A A A A A A A A A G A A A A A A A A
8 chr8_6513589 0 6513589 G G G G G G G G A A A G G G G G G G G G
8 chr8_6514360 0 6514360 C C C C C C A C C C C C C C C C C C C C
8 chr8_6516430 0 6516430 G G G G G G G G G G G G G G G G A G G G
8 chr8_6526928 0 6526928 C C C C C C C C C C C C G G C C C C C C
8 chr8_6527252 0 6527252 C C C C C T C C C C C C C C C C C C C C
8 chr8_6528118 0 6528118 G G G G G G G G G G G G G G G G A G G G
8 chr8_6545813 0 6545813 T T T T T T T T G G G G T T T T T T T T
8 chr8_6553231 0 6553231 G G A A A A A A A A A A A A A A A A G G
8 chr8_6554214 0 6554214 G G G G G G G G C C C C G G G G G G G G
8 chr8_6554366 0 6554366 C T C C C C C C C C C C C C C C C C C C
8 chr8_6554841 0 6554841 C C C C C C C C G G G G C C C C C C C C
8 chr8_6559990 0 6559990 A A A A A A A A C C C C A A A A A A A A
8 chr8_6560732 0 6560732 A A A A A A A A A A A A G G A A A A A A
8 chr8_6575153 0 6575153 G G G G G G G G A A G G G G G G G G G G
8 chr8_6575856 0 6575856 C C C C C C A A C C C C C C C C C C C C
8 chr8_6578486 0 6578486 A A A A A A A A G G G G A A A A A A A A
8 chr8_6583084 0 6583084 A A A A A A A A A A A A G G A A G G A A
8 chr8_6593556 0 6593556 G G G G A G G G G G G G G G G G G G G G
8 chr8_6594580 0 6594580 C C C C C C C C C C C C C C T T C C C C
8 chr8_6596271 0 6596271 C C C C C C C C T T T T C C C C C C C C
8 chr8_6598963 0 6598963 A A G G G G A A A A A A G G G G G G A A
8 chr8_6601372 0 6601372 T T T T T T T T C C C C T T T T T T T T
8 chr8_6604103 0 6604103 C C C C C C C C C C C C C T C C C C C C
8 chr8_6607398 0 6607398 C C T T C C C C C C C C C C C C C C C C
8 chr8_6612163 0 6612163 G G G G G G A A G G G G G G G G G G G G
8 chr8_6614661 0 6614661 G G G G G G G G T T T T G G G G G G G G
8 chr8_6614790 0 6614790 G G G G G G G G G G A G G G G G G G G G
8 chr8_6618602 0 6618602 G G G G G G G G A A A A G G G G G G G G
8 chr8_6624027 0 6624027 C C C C C C C C T T T T C C C C C C C C
8 chr8_6624130 0 6624130 C C C G G G C C C C C C C C C C C C C C
8 chr8_6625298 0 6625298 C C C C C C C C C C C C C C T T C C C C
8 chr8_6627195 0 6627195 G G G G G G G G G G G G G T G G G G G G
8 chr8_6630440 0 6630440 T T T T T T T T C C C C T T T T T T T T
8 chr8_6632853 0 6632853 A A A A A A A A A A A A A A G G A A A A
8 chr8_6644675 0 6644675 G G G G G G G G A A A A G G G G G G G G
8 chr8_6660717 0 6660717 G G G G G G G G G G G G G G A G G G G G
8 chr8_6661100 0 6661100 G G G G G G G G G G G G A G G G G G G G
8 chr8_6661874 0 6661874 C C C C C C C C C C C C T T T T T T C C
8 chr8_6663797 0 6663797 T T T T C C T T T T T T T T T T T T T T
8 chr8_6668600 0 6668600 C C C C C C C T C C C C C C C C C C C C
8 chr8_6671623 0 6671623 A A A A A A A A A A A A C C C C C C A A
8 chr8_6680887 0 6680887 C C C T C C C C C C C C C C C C C C C C
8 chr8_6690999 0 6690999 C C C C C C C C C C C C C C T T C C C C
8 chr8_6692907 0 6692907 G G G G G T G G G G G G G G G G G G G G
8 chr8_6699292 0 6699292 C C C C C T C C C C C C C C C C C C C C
8 chr8_6699810 0 6699810 A A A A A A A A G G G G A A A A A A A A
8 chr8_6724549 0 6724549 T T T T T T T T A A A A T T T T T T T T
8 chr8_6728392 0 6728392 T T T T T T T T T T T T T T T T C C T T
8 chr8_6742782 0 6742782 C C C G C C C C C C C C C C C C C C C C
8 chr8_6751611 0 6751611 T T T T T T T T G G G G T T T T T T T T
8 chr8_6755973 0 6755973 C C C C C C C C C C C C T T C C C C C C
8 chr8_6757692 0 6757692 G G G G G G G G G G G G G G A A G G G G
8 chr8_6766371 0 6766371 G G G G G G G G G G G G G G G G A A G G
8 chr8_6769635 0 6769635 A A A A A A A A G G G G A A A A A A A A
8 chr8_6775802 0 6775802 C C C G C C C C C C C C C C C C C C C C
8 chr8_6785177 0 6785177 A A A A A A A A G G G G A A A A A A A A
8 chr8_6786114 0 6786114 A A A A A A A A A G G G A A A A A A A A
8 chr8_6786887 0 6786887 G G G G G G G G G G G G A G G G G G G G
8 chr8_6790009 0 6790009 T T A T T T T T T T T T T T T T T T T T
8 chr8_6798571 0 6798571 C C C C C C C C C C C C C T C C C C C C
8 chr8_6804511 0 6804511 G G A A A A G G G G G G G G G G G G G G
8 chr8_6805039 0 6805039 T T T T T T T T C C C C T T T T T T T T
8 chr8_6805630 0 6805630 G G G G G G G G T T T T G G G G G G G G
8 chr8_6806330 0 6806330 G G G G G G G G G G C G G G G G G G G G
8 chr8_6807277 0 6807277 G G G G G G A G G G G G G G G G G G G G
8 chr8_6809801 0 6809801 A G A A A A G G A A A A A A A A A A G G
8 chr8_6819439 0 6819439 C C C T C C C C C C C C C C C C C C C C
8 chr8_6836568 0 6836568 A A A A A A A A A C A A A A A A A A A A
8 chr8_6836583 0 6836583 G G G G G G G G G G G G G T G G G G G G
8 chr8_6839808 0 6839808 T T T T T T T T G T G G T T T T T T T T
8 chr8_6841938 0 6841938 C C C T C C C C C C C C C C C C C C C C
8 chr8_6847769 0 6847769 C C C C C C C C T T T T C C C C C C C C
8 chr8_6850699 0 6850699 A A A A A A A A A A A A A C A A A A A A
8 chr8_6855774 0 6855774 G G G G G G G G G G G G G G A A G G G G
8 chr8_6855836 0 6855836 C C C C C C C C T T T T C C C C C C C C
8 chr8_6857415 0 6857415 T T T T T T T T T T T T T T T T A A T T
8 chr8_6865908 0 6865908 C C C C C C C C C C C C C C C C G G C C
8 chr8_6866226 0 6866226 G G G G G G G G A A A A G G G G G G G G
8 chr8_6879472 0 6879472 C C C C C C C C T T T T C T C C C C C C
8 chr8_6879813 0 6879813 G G G G G G G G C C C C G G G G G G G G
8 chr8_6882442 0 6882442 T T T T T T T T C C C C T T T T T T T T
8 chr8_6883963 0 6883963 A A A A A A A A G G G G A A A A A A A A
8 chr8_6887691 0 6887691 C C C C C C C C C C C C C T C C C C C C
8 chr8_6888554 0 6888554 A A A A A A A A G G G G G G G G G G A A
8 chr8_6896959 0 6896959 A C A A A A A A A A A A A A A A A A A A
8 chr8_6897782 0 6897782 G G G G G G G G C C C C G G G G G G G G
8 chr8_6904991 0 6904991 A A A A A A A A C C C C A A A A A A A A
8 chr8_6911327 0 6911327 C C C C C T C C C C C C C C C C C C C C
8 chr8_6922807 0 6922807 G G C C C C G G C C C C C C C C C C G G
8 chr8_6933929 0 6933929 A A G G A G A A A A A A A A A A A A A A
8 chr8_6939838 0 6939838 G G C C C G G G G G G G G G G G G G G G
8 chr8_6941946 0 6941946 A A A A A G A A A A A A A A A A A A A A
8 chr8_6950918 0 6950918 T T T T T T T T T T T T T T C C T T T T
8 chr8_6957014 0 6957014 C C C C C C C C C C C C C C C T C C C C
8 chr8_6958374 0 6958374 A A A A A A A A A A A A A G A A A A A A
8 chr8_6965930 0 6965930 C C C C C C C C C C C C T T C C C C C C
8 chr8_6967091 0 6967091 T T C C C T T T T T T T T T T T T T T T
8 chr8_6970890 0 6970890 T T T T T T T T C C C C T T T T T T T T
8 chr8_6981425 0 6981425 G G G G G G G G A A A A G G G G G G G G
8 chr8_6991561 0 6991561 A A A A A A A A A G A A A A A A A A A A
8 chr8_6999037 0 6999037 A A A A A A A T A A A A A A A A A A A A
8 chr8_7003518 0 7003518 C C C C A C C C C C C C C C C C C C C C
8 chr8_7005857 0 7005857 A A A A A T A A A A A A A A A A A A A A
8 chr8_7008387 0 7008387 G G A A A G G G A A A A A A G G G G G G
8 chr8_7025736 0 7025736 C C C C C C C T C C C C C C C C C C C C
8 chr8_7026507 0 7026507 A A A A A A A A A A A A G G A A A A A A
8 chr8_7026853 0 7026853 C C C C C C C C T T T T C C C C C C C C
8 chr8_7062563 0 7062563 G G G G G G G G T T T T G G G G G G G G
8 chr8_7077439 0 7077439 C C G G C C C C C C C C C C C C C C C C
8 chr8_7077572 0 7077572 C C C C C C C C C C C C A C C C C C C C
8 chr8_7085673 0 7085673 T T T T G T T T T T T T T T T T T T T T
8 chr8_7095521 0 7095521 G G G G G G G G A A A A G G G G G G G G
8 chr8_7096258 0 7096258 G G G G G G G G G G G G A A G G G G G G
8 chr8_7100847 0 7100847 G G G G G G G G G G G G G G G G T T G G
8 chr8_7103208 0 7103208 G G G G A G G G G G G G G G G G G G G G
8 chr8_7111114 0 7111114 G G G G G G G G G G G G A A G G G G G G
8 chr8_7112901 0 7112901 A A C C C C A A C C C C C C C C C C C C
8 chr8_7118755 0 7118755 G G G G G G G G G G G G G G C C G G G G
8 chr8_7133121 0 7133121 C C C C A C C C C C C C C C C C C C C C
8 chr8_7141979 0 7141979 C C C C C C C G C C C C C C C C C C C C
8 chr8_7144835 0 7144835 G G G G G G G G A A A A G G G G G G G G
8 chr8_7149607 0 7149607 C C C C C C C C A A A A C C C C C C C C
8 chr8_7151826 0 7151826 C C C C C C C C C C C C T T T T T T C C
8 chr8_7162987 0 7162987 C C C C C C C C T T T T C C C C C C C C
8 chr8_7163365 0 7163365 C C C C C C C C C C C C C C C C A A C C
8 chr8_7165191 0 7165191 C C T T T T C T T T T T T T T T T T T T
8 chr8_7168739 0 7168739 C T C T C C C T C C C C C C C C C C C C
8 chr8_7169915 0 7169915 C C C C C C C T C C C C C C C C C C C C
8 chr8_7171491 0 7171491 C C C C C C C C C C C C C C C T C C C C
8 chr8_7173980 0 7173980 A A A A A A A A G G G G A A A A A A A A
8 chr8_7174787 0 7174787 A G G G G G A G G G G G G G G G G G G G
8 chr8_7176499 0 7176499 G G G G G G G G G G G G A A A A A A G G
8 chr8_7182634 0 7182634 T T T T T T T T T T T T T T T T A T T T
8 chr8_7183707 0 7183707 G G G G A A G G G G G G G G G G G G G G
8 chr8_7185952 0 7185952 G G A A A G G G G G G G G G G G G G G G
8 chr8_7190208 0 7190208 C C C C C C C C A A A A C C C C C C C C
8 chr8_7193920 0 7193920 C C C C C C C C C C C C C C C C A C C C
8 chr8_7194474 0 7194474 C C T T C T C C C C C C C C C C C C C C
8 chr8_7208026 0 7208026 C C G G G G C C G G G G G G G G G G C C
8 chr8_7209956 0 7209956 G G G G G G G G G G G G G G C C G G G G
8 chr8_7210860 0 7210860 T T T T T T T T C C C C T T T T T T T T
8 chr8_7211223 0 7211223 G G G G A G G G G G G G G G G G G G G G
8 chr8_7211381 0 7211381 C C C C C T C C C C C C C C C C C C C C
8 chr8_7221431 0 7221431 G G G G G G G G G G G G G G A G G G G G
8 chr8_7221794 0 7221794 C T C C C C C C C C C C C C C C C C C C
8 chr8_7222861 0 7222861 C C C C C C C C C T C C C C C C C C C C
8 chr8_7225919 0 7225919 A A A A A A A A A T A T A A A A T T A A
8 chr8_7227730 0 7227730 T T T T G T T T T T T T T T T T T T T T
8 chr8_7230607 0 7230607 T T C C C C T T T T T T T T T T T T T T
8 chr8_7233568 0 7233568 T T T T T T T T C C C C C C C C C C T T
8 chr8_7235734 0 7235734 G G G G G G G G G G A G G G G G G G G G
8 chr8_7236992 0 7236992 C C T T T T T T T T T T T T T T T T C C
8 chr8_7239421 0 7239421 T T T T T T T T G T G G T T T T T T T T
8 chr8_7243626 0 7243626 C C C C C C C C C T C C C C C C C C C C
8 chr8_7249697 0 7249697 C C C C C C C C C C C C C T C C C C C C
8 chr8_7254738 0 7254738 C T T T T T T T T T T T T T T T T T T T
8 chr8_7259871 0 7259871 A A A A A A A A A G G G A A A A A A A A
8 chr8_7273293 0 7273293 C C C C C C C C C C C C C C C T C C C C
8 chr8_7281025 0 7281025 A A A A A A A A G G G G A A A A A A A A
8 chr8_7284043 0 7284043 C C C C C C C C T T T T C C C C C C C C
8 chr8_7297558 0 7297558 A C C C C C C C C C C C C C C C C C A A
8 chr8_7301917 0 7301917 C C C C C C C C C C C C C C T T C C C C
8 chr8_7303512 0 7303512 C C C C C C C C T T T T C C C C C C C C
8 chr8_7305580 0 7305580 C C G G C G C C C C C C C C C C C C C C
8 chr8_7307108 0 7307108 A A A A A A A A A A A A A A A G A A A A
8 chr8_7307357 0 7307357 C C T T C T C C C C C C C C C C C C C C
8 chr8_7318225 0 7318225 A G G G G G G G G G G G G G G G G G G G
8 chr8_7318326 0 7318326 T T T T T T T T C C C C T T T T T T T T
8 chr8_7324293 0 7324293 A A A A A A A A A A A A T T T T A A A A
8 chr8_7335789 0 7335789 T T T T T T T T T T T T T T T T C T T T
8 chr8_7336637 0 7336637 G G G G G G G G G G G G G G A G G G G G
8 chr8_7337667 0 7337667 A A G G A A A A A A A A A A A A A A A A
8 chr8_7345527 0 7345527 A A A A A A A A A A A A A A A A G G A A
8 chr8_7355243 0 7355243 C C C C C C C C C C C C C C C T C C C C
8 chr8_7356321 0 7356321 G G G G G G G G A A A A G G G G G G G G
8 chr8_7361112 0 7361112 C C C C C C C C C C C C C T T T C C C C
8 chr8_7380731 0 7380731 G G A G G G G G G G G G G G G G G G G G
8 chr8_7381105 0 7381105 G G G G G G G G G G G G G G C G G G G G
8 chr8_7384722 0 7384722 G G G G G G G G G G G G A A G G G G G G
8 chr8_7396199 0 7396199 G G G G G G G G G G G G G G A A G G G G
8 chr8_7400465 0 7400465 T T T T T T T T C C C C T T T T T T T T
8 chr8_7401009 0 7401009 A A A A A A A A A A A C A A A A A A A A
8 chr8_7401253 0 7401253 C C C C C C C C C C C C T T C C C C C C
8 chr8_7405063 0 7405063 C C C C C C C C C C C C C C G G C C C C
8 chr8_7413449 0 7413449 G G G G G G G G C C C C G G G G G G G G
8 chr8_7415702 0 7415702 G G A G G G G G G G G G G G G G G G G G
8 chr8_7417159 0 7417159 A A A A A A A A G G G G A A A A A A A A
8 chr8_7420470 0 7420470 A T A A A A A A A A A A A A A A A A A A
8 chr8_7423434 0 7423434 C C C C C C C C C T C C C C C C C C C C
8 chr8_7424243 0 7424243 G G G G G G G G A A A A G G G G G G G G
8 chr8_7426731 0 7426731 G G G G G G G G G G G G G G C C G G G G
8 chr8_7438064 0 7438064 C C C C C T C C C C C C C C C C C C C C
8 chr8_7444615 0 7444615 T T T T T T T T T T T T T T C T T T T T
8 chr8_7445371 0 7445371 A G G G G G G G G G G G G G G G G G G G
8 chr8_7454958 0 7454958 A A C C C C A A A A A A A A A A A A A A
8 chr8_7456262 0 7456262 T T T T T T T T T T T T C T T T T T T T
8 chr8_7457327 0 7457327 C C C C C C C C C T C T C C C C C C C C
8 chr8_7464039 0 7464039 G G G G G G G G G G G G G G A G G G G G
8 chr8_7478157 0 7478157 C C C C C C C C C C C C C C C C G G C C
8 chr8_7483936 0 7483936 T T T T A T T T T T T T T T T T T T T T
8 chr8_7484518 0 7484518 C G G G G G G G G G G G G G G G G G G G
8 chr8_7485270 0 7485270 T T C C C C T T C C C C C C C C C C T T
8 chr8_7487456 0 7487456 G G A G G G G G G G G G G G G G G G G G
8 chr8_7489228 0 7489228 T T T T T T T T C C C C T T T T T T T T
8 chr8_7490574 0 7490574 C G C C C C C C C C C C C C C C C C C C
8 chr8_7500841 0 7500841 A A A A A A A A A A A G A A A A A A A A
8 chr8_7502768 0 7502768 A G G G G G G G G G G G G G G G G G A A
8 chr8_7526802 0 7526802 T T C C C C T T C C C C C C C C C C T T
8 chr8_7530375 0 7530375 C C C C C T C C C C C C C C C C C C C C
8 chr8_7538236 0 7538236 C C C C C C C C C C C C C C C C C T C C
8 chr8_7541289 0 7541289 C C C C C C C C C C C C C T C C T T C C
8 chr8_7546622 0 7546622 C C C C C C C C C C C C C C A C C C C C
8 chr8_7550886 0 7550886 G G G G G G G G T T T T G G G G G G G G
8 chr8_7556008 0 7556008 G G G G G G G G A A A A G G G G G G G G
8 chr8_7559319 0 7559319 G G A A G G G G G G G G G G G G G G G G
8 chr8_7562875 0 7562875 A A G G G G G G G G G G G G G G G G G G
8 chr8_7565505 0 7565505 C C C C C C C C C C C C C T C C C C C C
8 chr8_7567153 0 7567153 G G G G G G G G G G G G G G G G C C G G
8 chr8_7567500 0 7567500 A A A A A G A A A A A A A A A A A A A A
8 chr8_7568137 0 7568137 C C A A C C C C C C C C C C C C C C C C
8 chr8_7569914 0 7569914 T T T T T T C T T T T T T T T T T T T T
8 chr8_7571869 0 7571869 G G G G G G G G G G G G C C G G G G G G
8 chr8_7572855 0 7572855 G G G G G G G G G G G G C C G G G G G G
8 chr8_7577339 0 7577339 G G G G G G G G G G G G C G G G G G G G
8 chr8_7577550 0 7577550 G G G G G G G G G T G G G G G G G G G G
8 chr8_7586936 0 7586936 T T T T T T T T C C C C T T T T T T T T
8 chr8_7599115 0 7599115 T T T T T T T T T T C T T T T T T T T T
8 chr8_7610420 0 7610420 C C C C C C C C C T T T C C C C C C C C
8 chr8_7611201 0 7611201 G G G G G G G G A G A A G G G G G G G G
8 chr8_7616204 0 7616204 A A A A A A A A G G G G A A A A A A A A
8 chr8_7617624 0 7617624 T T T T T T T T C T T T T T T T T T T T
8 chr8_7618977 0 7618977 C C C C C G C C C C C C C C C C C C C C
8 chr8_7621246 0 7621246 C C C C G G C C C C C C C C C C C C C C
8 chr8_7622803 0 7622803 T T T T T T T T T T A T T T T T T T T T
8 chr8_7642178 0 7642178 G G A G G G G G G G G G G G G G G G G G
8 chr8_7643258 0 7643258 A A C C C C A C C C C C C C C C C C C C
8 chr8_7644598 0 7644598 G G G G C G G G G G G G G G G G G G G G
8 chr8_7647119 0 7647119 G G G G G G C G G G G G G G G G G G G G
8 chr8_7647237 0 7647237 G G A A G G G G G G G G G G G G G G G G
8 chr8_7658706 0 7658706 G G G G A G G G A A A G G G G G G G G G
8 chr8_7660688 0 7660688 C C T T T T T T T T T T T T T T T T T T
8 chr8_7665197 0 7665197 G G G G G G G G A G G G G G G G G G G G
8 chr8_7675528 0 7675528 C C C C C T C C C C C C C C C C C C C C
8 chr8_7678957 0 7678957 T T T T T T T T T T T T T T T T C C T T
8 chr8_7680860 0 7680860 T T T T T T G G T T T T T T T T T T T T
8 chr8_7681077 0 7681077 T T T T T T T T C T T T T T T T T T T T
8 chr8_7682988 0 7682988 T T T T T T T T C C C C T T T T T T T T
8 chr8_7691294 0 7691294 G G G G G G G G G G G G A G G G G G G G
8 chr8_7691500 0 7691500 G G G G G G G G G G G G G G G G C C G G
8 chr8_7692204 0 7692204 C C C C C T C C C C C C C C C C C C C C
8 chr8_7694055 0 7694055 C C C C C C C C C C C C C C C C T T C C
8 chr8_7702563 0 7702563 T T T T T T T T T T T T T T T T C C T T
8 chr8_7703389 0 7703389 C C C C C C C C T T T T C C C C C C C C
8 chr8_7703816 0 7703816 T T T T T T T T G G G G T T T T T T T T
8 chr8_7708554 0 7708554 A A A A A A A A A A A A A A A A G G A A
8 chr8_7712539 0 7712539 G G G G G G G G G G G G G T G G G G G G
8 chr8_7727189 0 7727189 G G A G G G G G G G G G G G G G G G G G
8 chr8_7730084 0 7730084 C C C C C T C C C C C C C C C C C C C C
8 chr8_7730300 0 7730300 T T T T T T T T G G G G T T T T T T T T
8 chr8_7734797 0 7734797 G G G G G G G G G G G G G G A A G G G G
8 chr8_7735714 0 7735714 C C C C C T C C C C C C C C C C C C C C
8 chr8_7743417 0 7743417 C C C C C C C C C C C C C G C C C C C C
8 chr8_7747424 0 7747424 T T T T T T T T C C C C T T T T T T T T
8 chr8_7749652 0 7749652 C C C C C C C C G G G G C C C C C C C C
8 chr8_7751036 0 7751036 T T T T T T A T T T T T T T T T T T T T
8 chr8_7759065 0 7759065 T T T T T T T T T T T T C T T T T T T T
8 chr8_7761883 0 7761883 T T T T T T T T T T T T C T T T T T T T
8 chr8_7764171 0 7764171 G G G G G G G G G T G G G G G G G G G G
8 chr8_7769035 0 7769035 G G G G G T G G G G G G G G G G G G G G
8 chr8_7769372 0 7769372 C C C C C C C C C C C T C C C C C C C C
8 chr8_7775898 0 7775898 G G G G G G G G C C C G G G G G G G G G
8 chr8_7783779 0 7783779 T T T T G T T T T T T T T T T T T T T T
8 chr8_7784413 0 7784413 T T G G G G T T G G G G G G G G G G T T
8 chr8_7789000 0 7789000 A A T T A T A A A A A A A A A A A A A A
8 chr8_7789317 0 7789317 A A A A A A A A A A A A G G A A A A A A
8 chr8_7791176 0 7791176 T T T T T T T T G G G G T T T T T T T T
8 chr8_7793125 0 7793125 T T T T T T T T C C C C T T T T T T T T
8 chr8_7794870 0 7794870 T T T T T T T T C T C T T T T T T T T T
8 chr8_7803984 0 7803984 G G G G G G G G G G G G G G G G A A G G
8 chr8_7808932 0 7808932 T T C C C C T T T T T T T T T T T T T T
8 chr8_7809494 0 7809494 G G G G G G G G A A A A G G G G G G G G
8 chr8_7809651 0 7809651 A A A A A A A A G G G G A A A A A A A A
8 chr8_7849051 0 7849051 G G G G G G G G G G G G G G G G C C G G
8 chr8_7852694 0 7852694 A A G G G G A A A A A A A A A A A A A A
8 chr8_7855778 0 7855778 C C C C C T C C C C C C C C C C C C C C
8 chr8_7875915 0 7875915 G G G G C G G G G G G G G G G G G G G G
8 chr8_7900193 0 7900193 A A A A A G A A A A A A A A A A A A A A
8 chr8_7908388 0 7908388 C C C C C C C C C C C C C G G G C C C C
8 chr8_7911792 0 7911792 C C C C C C C C C C C C C C C C T T C C
8 chr8_7920971 0 7920971 A A A A A A A A A A A A A A A A A C A A
8 chr8_7924069 0 7924069 A A A A A A A A A G G G A A A A A A A A
8 chr8_7926535 0 7926535 G G G G G G G G A A A A G G G G G G G G
8 chr8_7938034 0 7938034 C C C C C C T T C C C C C C C C C C C C
8 chr8_7948839 0 7948839 G G G G G G G G T T T T G G G G G G G G
8 chr8_7953433 0 7953433 G G G G G G G G G G G G T T G G G G G G
8 chr8_7959700 0 7959700 G G G G G G G G A A A A G G G G G G G G
8 chr8_7962438 0 7962438 G G G G G G G G A A A A G G G G G G G G
8 chr8_7965765 0 7965765 C C C C C C C C C C C C C C C G C C C C
8 chr8_7977547 0 7977547 G G G G G G G G T T T T G G G G G G G G
8 chr8_7978725 0 7978725 G G G G G G G G G G G G G G G G A G G G
8 chr8_7985475 0 7985475 A A A A A A A A T T T T A A A A A A A A
8 chr8_7992170 0 7992170 G G G G G G G G G G G G A G G G G G G G
8 chr8_8021091 0 8021091 G G G G G G G G G G G G T T G G G G G G
8 chr8_8028879 0 8028879 A A A A A A A G A A A A A A A A A A A A
8 chr8_8033144 0 8033144 T T T T T T T T T T T T T T C C T T T T
8 chr8_8037569 0 8037569 C C C C C C C C C C C T C C C C C C C C
8 chr8_8040220 0 8040220 A A A A A A A A A A A A A C A A A A A A
8 chr8_8040407 0 8040407 C C C C C C C C C C C C T T C C T T C C
8 chr8_8046720 0 8046720 G G G G G G G G G G G G G G A G G G G G
8 chr8_8046947 0 8046947 A A A A A A A A A A A A A A G G A A A A
8 chr8_8053211 0 8053211 A A G G A A A A A A A A A A A A A A A A
8 chr8_8053595 0 8053595 A A A A A A A A G G G G A A A A G G A A
8 chr8_8056864 0 8056864 A A A A A A A A A A A G A A A A A A A A
8 chr8_8067712 0 8067712 C C C C C C C C C T C C C C C C C C C C
8 chr8_8067837 0 8067837 T T T T T T T T C T T T T T T T T T T T
8 chr8_8078855 0 8078855 C C C C C C C C G G G G C C C C C C C C
8 chr8_8079877 0 8079877 T T T T T T T T T T T T T T T T G G T T
8 chr8_8082917 0 8082917 T T T T T T T T T T T T T T A A T T T T
8 chr8_8085029 0 8085029 C C C C C C C C C C C C C C T T C C C C
8 chr8_8090429 0 8090429 T T T T T T T T T T T T T T C T T T T T
8 chr8_8092099 0 8092099 C C T T T T C C C C C C C C C C C C C C
8 chr8_8100725 0 8100725 T T T T T T T T T T T T T T C T T T T T
8 chr8_8105667 0 8105667 C C C C C C C G C C C C C C C C C C C C
8 chr8_8110715 0 8110715 A A G G A G A A A A A A A A A A A A A A
8 chr8_8112547 0 8112547 C C C C C C C C T T T T C C C C C C C C
8 chr8_8112894 0 8112894 G G G G G G G G A A A A G G G G G G G G
8 chr8_8127668 0 8127668 C C C C C C C C C C C C C C C T C C C C
8 chr8_8129993 0 8129993 C C C C C C C C C C C C C C C C C T C C
8 chr8_8138408 0 8138408 A A A A A A A A A G A A A A A A A A A A
8 chr8_8144898 0 8144898 T T T T T T T T C T T T T T T T T T T T
8 chr8_8145399 0 8145399 G G G G G G G G C C C C G G G G G G G G
8 chr8_8145934 0 8145934 A A A A A A A A G G G G A A A A A A A A
8 chr8_8147688 0 8147688 G G A A A A G G A A A A A A A A A A G G
8 chr8_8152211 0 8152211 G G G G G G G G A A A A G G G G G G G G
8 chr8_8152382 0 8152382 A A A A A T A A A A A A A A A A A A A A
8 chr8_8177021 0 8177021 A A A A A G A A A A A A A A A A A A A A
8 chr8_8177257 0 8177257 T T T T C T T T T T T T T T T T T T T T
8 chr8_8180897 0 8180897 A A A A A A A A A G A A A A A A A A A A
8 chr8_8201607 0 8201607 C C C C C G C C C C C C C C C C C C C C
8 chr8_8208884 0 8208884 A A A A A T A A A A A A A A A A A A A A
8 chr8_8210103 0 8210103 T T T T T T T T T T T T T T C C T T T T
8 chr8_8210280 0 8210280 C C C C C C C C C C C C C T C C C C C C
8 chr8_8212237 0 8212237 T T T T T T T T A T T T T T T T T T T T
8 chr8_8214138 0 8214138 A A A A A A A A A A A A A A T T A A A A
8 chr8_8224995 0 8224995 C C C C C C C C C C C C C C C C T T C C
8 chr8_8228224 0 8228224 G G T T G G G G G G G G G G G G G G G G
8 chr8_8228289 0 8228289 A A A A A A A A A A A A A A A G A A A A
8 chr8_8235197 0 8235197 A A A A A A A A A A A A A A G G G G A A
8 chr8_8238232 0 8238232 T T T T T T T T T T T T T T C T T T T T
8 chr8_8239874 0 8239874 A G A A A A A A A A A A A A A A A A A A
8 chr8_8246721 0 8246721 G G G G G G G G G G G G A A G G G G G G
8 chr8_8265423 0 8265423 G G G G G G G G G G G G A G G G G G G G
8 chr8_8295525 0 8295525 A A G G G G G G G G G G G G G G G G A A
8 chr8_8317448 0 8317448 T T T T T T T T T T T T A T T T T T T T
8 chr8_8323230 0 8323230 T T T T T T T T T T T T T T A A T T T T
8 chr8_8323235 0 8323235 G G A A A A A A A A A A A A A A A A A A
8 chr8_8324136 0 8324136 C C C T T T C C C C C C C C C C C C C C
8 chr8_8327269 0 8327269 T T T T T T T T T T T T C T T T T T T T
8 chr8_8338895 0 8338895 A A A A A A A A A A A A A A A A G G A A
8 chr8_8340134 0 8340134 C C C C C C C C C C C C C T C C C C C C
8 chr8_8348632 0 8348632 G G G G G G G G T T G T G G G G G G G G
8 chr8_8353405 0 8353405 C C C C C C C C C C A C C C C C C C C C
8 chr8_8354980 0 8354980 T T T T T T T T T T T T T T T T A A T T
8 chr8_8355012 0 8355012 T T C C C T T T T T T T T T T T T T T T
8 chr8_8355102 0 8355102 C C T T T T C C T T T T T T T T T T C C
8 chr8_8356270 0 8356270 T T T T T T T T T T T T T T T T C C T T
8 chr8_8359063 0 8359063 G G G G G G G G C C C C G G G G G G G G
8 chr8_8359497 0 8359497 T T T T T T T T G T T T T T T T T T T T
8 chr8_8362068 0 8362068 A A G G A G A A A A A A A A A A A A A A
8 chr8_8366828 0 8366828 G G G G G G G G A A A A G G G G G G G G
8 chr8_8369073 0 8369073 G G G G G G G G G G G G G G G G A A G G
8 chr8_8382677 0 8382677 C C C C C C C C C C C C C C C T C C C C
8 chr8_8392698 0 8392698 G G G G G G G G G G A G G G G G G G G G
8 chr8_8408574 0 8408574 C C T T T T C C T T T T T T T T T T C C
8 chr8_8409489 0 8409489 A A A A A A A A A A A A A G A A A A A A
8 chr8_8415861 0 8415861 A A A A A A A A A A A G A A A A A A A A
8 chr8_8423023 0 8423023 C C C C C C C C G G G G C C C C C C C C
8 chr8_8425936 0 8425936 C C G G C C C C C C C C C C C C C C C C
8 chr8_8427815 0 8427815 G G G G G G G G G G G G G G A G G G G G
8 chr8_8431618 0 8431618 T T T T T T T T T T T T T T G G T T T T
8 chr8_8432679 0 8432679 A A A A A A A A A A A A A A A A A G A A
8 chr8_8438445 0 8438445 C C C C C C C C C T C C C C C C C C C C
8 chr8_8440383 0 8440383 A A A A A A A A A A A A A A A A T T A A
8 chr8_8446911 0 8446911 C C C C C C C C C C C C C T C C C C C C
8 chr8_8447034 0 8447034 C C A A C C C C C C C C C C C C C C C C
8 chr8_8448139 0 8448139 G G A A A A G G G G G G G G G G G G G G
8 chr8_8448197 0 8448197 A A A A A A A A A A A A C C C C A A A A
8 chr8_8448550 0 8448550 G G G G G G G G A G G G G G G G A A G G
8 chr8_8458366 0 8458366 G G G G G G G G G G G G G G A G G G G G
8 chr8_8463426 0 8463426 T T T T T T T T T T T T T T T T G G T T
8 chr8_8464889 0 8464889 T T T T C T T T T T T T T T T T T T T T
8 chr8_8464932 0 8464932 T T T T T T T T T T T T C T T T T T T T
8 chr8_8470568 0 8470568 A A A A A A A A A A A A A A T T A A A A
8 chr8_8476611 0 8476611 A A A A A A A A C C C C A A A A A A A A
8 chr8_8476786 0 8476786 G G G G G G G G G G G G A A G G G G G G
8 chr8_8479576 0 8479576 C C C C C C C C T T T T C C C C C C C C
8 chr8_8485160 0 8485160 C C C C C C C C C C C C C C T T C C C C
8 chr8_8487706 0 8487706 A A A A A A A A A A A A A A A A G G A A
8 chr8_8499503 0 8499503 T T G G G G G G G G G G G G G G G G G G
8 chr8_8514893 0 8514893 T T T T C T T T T T T T T T T T T T T T
8 chr8_8520911 0 8520911 G G A A A G G G G G G G G G G G G G G G
8 chr8_8545975 0 8545975 T T T T T T T T C C C C T T T T T T T T
8 chr8_8550513 0 8550513 A A A A A A A A G G G G A A A A A A A A
8 chr8_8557300 0 8557300 A A A A A A A A C C C C A A A A A A A A
8 chr8_8557842 0 8557842 C C C C C C C C C C C C T T C C C C C C
8 chr8_8561677 0 8561677 C C C C C C C C C C C C C C T T C C C C
8 chr8_8564157 0 8564157 T T T T T T T T C C C C T T T T T T T T
8 chr8_8567724 0 8567724 C C T T C T C C C C C C C C C C C C C C
8 chr8_8575591 0 8575591 C C C C T T C C C C C C C C C C C C C C
8 chr8_8606574 0 8606574 T T T T T T T T C C C C T T T T T T T T
8 chr8_8625375 0 8625375 C C C C C C C C T T T T C C C C C C C C
8 chr8_8629236 0 8629236 A A A A A A A A A A A A A A G G A A A A
8 chr8_8630009 0 8630009 T T T T T T T T C C C C T T T T T T T T
8 chr8_8630120 0 8630120 T T T T T T T T T T T T T T C T T T T T
8 chr8_8645366 0 8645366 T T T T T T T T T T T T C C T T T T T T
8 chr8_8647286 0 8647286 A A G G G G A A G G G G G G G G G G A A
8 chr8_8657809 0 8657809 G G G G G G G G G G G G G G G G C G G G
8 chr8_8659942 0 8659942 A A A G A A A A A A A A A A A A A A A A
8 chr8_8660353 0 8660353 G G G T G G G G G G G G G G G G G G G G
8 chr8_8664568 0 8664568 G G A G A A G G G G G G G G G G G G G G
8 chr8_8671402 0 8671402 C C C C C C C C T T T T C C C C C C C C
8 chr8_8678114 0 8678114 A A A A A A A A A A A G A A A A A A A A
8 chr8_8692682 0 8692682 G G A A G G G G G G G G G G G G G G G G
8 chr8_8693087 0 8693087 C C C C C C C C A A A A C C C C C C C C
8 chr8_8695983 0 8695983 C C C C C C C C C C C C C C C C T T C C
8 chr8_8696202 0 8696202 C C T T T T C C T T T T T T T T T T C C
8 chr8_8701626 0 8701626 T T T T T T T T T T T T G G T T T T T T
8 chr8_8701766 0 8701766 G G G G G G C G G G G G G G G G G G G G
8 chr8_8703716 0 8703716 A A G G A A A A A A A A A A A A A A A A
8 chr8_8705216 0 8705216 C C C C C C C C G G C G C C C C C C C C
8 chr8_8710867 0 8710867 G G G G A A G G G G G G G G G G G G G G
8 chr8_8711907 0 8711907 C C C C C C C C C C C C C C C C T T C C
8 chr8_8715193 0 8715193 A G G G G G G G G G G G G G G G G G G G
8 chr8_8722571 0 8722571 A A A A A A A A T T T T A A A A A A A A
8 chr8_8725344 0 8725344 G G G G G G G G A A A A G G G G G G G G
8 chr8_8726994 0 8726994 A A A G A A A A A A A A A A A A A A A A
8 chr8_8732402 0 8732402 A A A A A A A A A A A G A A A A A A A A
8 chr8_8736960 0 8736960 C C C C C C C C C C T T C C C C C C C C
8 chr8_8752622 0 8752622 T T T T T T T T G G G G T T T T T T T T
8 chr8_8755475 0 8755475 T T C C C C T T C C C C C C C C C C T T
8 chr8_8762930 0 8762930 G G A A G G G G G G G G G G G G G G G G
8 chr8_8764261 0 8764261 G G G G G G G G C C C C G G G G G G G G
8 chr8_8794179 0 8794179 A A A A A A A A A A A A T T A A A A A A
8 chr8_8795704 0 8795704 C C C C C C C C C T C C C C C C C C C C
8 chr8_8797458 0 8797458 A A A A A A A A A A A A A C A A A A A A
8 chr8_8798457 0 8798457 G G G G G G G G A A A A G G G G G G A A
8 chr8_8801639 0 8801639 G G A G G G G G G G G G G G G G G G G G
8 chr8_8802833 0 8802833 T T T T T T T T G G G G T T T T T T T T
8 chr8_8806666 0 8806666 G G G G A G G G G G G G G G G G G G G G
8 chr8_8821478 0 8821478 A A A A A A A A A A A A A A A G A A A A
8 chr8_8829462 0 8829462 G G G G G G G G A A A A G G G G G G G G
8 chr8_8834836 0 8834836 C C C C C C C C A A A A C C C C C C C C
8 chr8_8847071 0 8847071 T T T T C C T T T T T T T T T T T T T T
8 chr8_8848491 0 8848491 C C T T C C C C C C C C C T C C C C C C
8 chr8_8852996 0 8852996 C C T T C C C C C C C C C C C C C C C C
8 chr8_8853176 0 8853176 G G G G G G G G G G G G G G G G G T G G
8 chr8_8856552 0 8856552 G G G G G G G G G G G G A G G G G G G G
8 chr8_8862330 0 8862330 A A A A A A A A A A A A A A A G A A A A
8 chr8_8865653 0 8865653 C C C C C C C C C C C C C T C C C C C C
8 chr8_8869895 0 8869895 G G G G G G G G G G G G G G A A G G G G
8 chr8_8870715 0 8870715 G G G G G G G G G G G G G G C G C C G G
8 chr8_8873582 0 8873582 G G G G G G G G G G C G G G G G G G G G
8 chr8_8881171 0 8881171 G G G G G G G G T T T T G G G G G G G G
8 chr8_8883325 0 8883325 G G G G G G T T G G G G G G G G G G G G
8 chr8_8883523 0 8883523 G G G G G G G G C C G G G G G G G G G G
8 chr8_8887858 0 8887858 C C C C C C C C A C C C C C C C C C C C
8 chr8_8893915 0 8893915 C C C C C C C C C C A C C C C C C C C C
8 chr8_8896148 0 8896148 T T T T T T T T T T T T T T C T T T T T
8 chr8_8899413 0 8899413 C C C C C C C C C T C T C C C C C C C C
8 chr8_8900398 0 8900398 C C C C C C C C T T T T C C C C C C C C
8 chr8_8904698 0 8904698 G G A A A A A A G G G G A A G G A A G G
8 chr8_8906928 0 8906928 T T T T T T T T C C C T T T T T T T T T
8 chr8_8916471 0 8916471 G G G G G G G G G G A G G G G G G G G G
8 chr8_8921719 0 8921719 T T T T T T T T C C C C T T T T T T T T
8 chr8_8921797 0 8921797 T T T T C C T T T T T T T T T T T T T T
8 chr8_8931668 0 8931668 G G G G G G G G A A A A A G G G G G G G
8 chr8_8936326 0 8936326 A A A A A G A A A A A A A A A A A A A A
8 chr8_8936485 0 8936485 A A A A A A A A A T A A A A A A A A A A
8 chr8_8938761 0 8938761 C C C C C C C C C C C C C C C T C C C C
8 chr8_8939247 0 8939247 A A A A A A A A G G G G A A A A A A A A
8 chr8_8949572 0 8949572 T T T T T T T T T T T T A T T T T T T T
8 chr8_8954234 0 8954234 T T T T T T T T T T T T A T T T T T T T
8 chr8_8954360 0 8954360 T T T T T T T T C T T T T T T T T T T T
8 chr8_8959880 0 8959880 T T T T T T T T C C C C T T T T T T T T
8 chr8_8971963 0 8971963 C C C C C C C C C C C T C C C C C C C C
8 chr8_8980350 0 8980350 C C C C C C C C T T T T C C C C C C C C
8 chr8_8984561 0 8984561 T T T T T T T T T T T T T T T T C C T T
8 chr8_9000753 0 9000753 G G G G G G G G A A A A G G G G G G G G
8 chr8_9002839 0 9002839 C C C C C C C C C C C C C T C C C C C C
8 chr8_9007412 0 9007412 T T C C C C C C C C C C C C C C C C T T
8 chr8_9016127 0 9016127 A A A A A A A A G G G G A A A A A A A A
8 chr8_9018963 0 9018963 C C C C C C C C C C C C T T C C C C C C
8 chr8_9019687 0 9019687 C C C C C C C C C C C T C C C C C C C C
8 chr8_9019870 0 9019870 A A G G A A A A A A A A A A A A A A A A
8 chr8_9019873 0 9019873 G G G G G G G G G G G G G G A A G G G G
8 chr8_9020633 0 9020633 G G G G G G G G G G G G G G G G A G G G
8 chr8_9022043 0 9022043 T T T T T T T T T T T T G G T T T T T T
8 chr8_9027743 0 9027743 C C C C C C C C C C C C C T C C C C C C
8 chr8_9040350 0 9040350 C C C C C C C C C T C C C C C C C C C C
8 chr8_9058190 0 9058190 C C C C C C C C T T T T C C C C C C C C
8 chr8_9066503 0 9066503 G G G G G G G G A A A A G G G G G G G G
8 chr8_9069793 0 9069793 A A A A A A A A A A A A A A A A C C A A
8 chr8_9069817 0 9069817 T T T T T T T T T T T T T T T T C C T T
8 chr8_9078892 0 9078892 A A A A A A A A A A A A A A G G A A A A
8 chr8_9079881 0 9079881 G G G G G G G G A A A A G G G G G G G G
8 chr8_9085775 0 9085775 T T C C C C T T C C C C C C C C C C T T
8 chr8_9099695 0 9099695 T T T T T T T T T T T T T T C C T T T T
8 chr8_9109073 0 9109073 G G G G G G G G A A A A G G G G G G G G
8 chr8_9114437 0 9114437 A A A A A A A A A A A A A G A A A A A A
8 chr8_9127189 0 9127189 G G G G G G G G G G G G G T G G G G G G
8 chr8_9139062 0 9139062 T T T T T T T T C C C C T T T T T T T T
8 chr8_9142249 0 9142249 C C C C C T C C C C C C C C C C C C C C
8 chr8_9148506 0 9148506 T T T T T T T T C T T T T T T T T T T T
8 chr8_9157295 0 9157295 T T T T T T T T G G G G T T T T T T T T
8 chr8_9158520 0 9158520 T T C C C C C C C C C C C C C C T T C C
8 chr8_9158846 0 9158846 G G G G G G G G G G G G G G G G A G G G
8 chr8_9163056 0 9163056 A A A A A A A A A A A A A G A A A A A A
8 chr8_9182125 0 9182125 G G G G C G G G G G G G G G G G G G G G
8 chr8_9206603 0 9206603 C C C C C C C C T T T T C C C C C C C C
8 chr8_9208845 0 9208845 G G G G G G G G A A A A G G G G G G G G
8 chr8_9210182 0 9210182 G G G G G G G G G G G G C G G G G G G G
8 chr8_9218071 0 9218071 C C C C C C C C C C C C C T C C C C C C
8 chr8_9223017 0 9223017 C C C C C C C C T T T T C C C C T T C C
8 chr8_9226690 0 9226690 C C C C C C C C T T T T C C C C C C C C
8 chr8_9230543 0 9230543 A A G G G G G G G G G G G G G G G G G G
8 chr8_9235036 0 9235036 T T T T T T T T C C C C T T T T T T T T
8 chr8_9263062 0 9263062 C C G G C G C C C C C C C C C C C C C C
8 chr8_9268172 0 9268172 A A A A A A A A A T A A A A A A A A A A
8 chr8_9271865 0 9271865 A A A A A A A A A G A A A A A A A A A A
8 chr8_9274851 0 9274851 T T T T T T T T C C C C T T T T T T T T
8 chr8_9279050 0 9279050 A A A A A C A A A A A A A A A A A A A A
8 chr8_9279809 0 9279809 A A A A A A A A A G A A A A A A A A A A
8 chr8_9288706 0 9288706 G G G G A G G G G G G G G G G G G G G G
8 chr8_9297467 0 9297467 C C C C C C C C C C C C C C C C C T C C
8 chr8_9298860 0 9298860 G G G G G G G G G G G T G G G G G G G G
8 chr8_9299550 0 9299550 T T T T T T T T C C C C T T T T T T T T
8 chr8_9300925 0 9300925 A A A A A G A A A A A A A A A A A A A A
8 chr8_9301904 0 9301904 T T T T T T T T T T T T A T T T T T T T
8 chr8_9301978 0 9301978 A A C C A A A A A A A A A A A A A A A A
8 chr8_9302373 0 9302373 A A A A A A A A A A A A A A A A G G A A
8 chr8_9310827 0 9310827 G G A G G G G G G G G G G G G G G G G G
8 chr8_9316013 0 9316013 G G A A A G G G G G G G G G G G G G G G
8 chr8_9316882 0 9316882 A A A A A A A A T T T T A A A A A A A A
8 chr8_9317736 0 9317736 C C C C C C C C C C C C C T C C C C C C
8 chr8_9323526 0 9323526 G G T T G T G G G G G G G G G G G G G G
8 chr8_9324349 0 9324349 G G G G G G A G G G G G G G G G G G G G
8 chr8_9325612 0 9325612 C C C C C C C C C C C C C T C C C C C C
8 chr8_9326035 0 9326035 G G G G G G G G G G G G A G G G G G G G
8 chr8_9329270 0 9329270 C C C C C C C C C T C T C C C C C C C C
8 chr8_9331847 0 9331847 C C C C A C C C C C C C C C C C C C C C
8 chr8_9333596 0 9333596 T T T T T T T T C C C C T T T T T T T T
8 chr8_9338873 0 9338873 G G G G G G G G G G G G G G G G A A G G
8 chr8_9339276 0 9339276 G G G G G G G G G G G G G G G G A A G G
8 chr8_9343728 0 9343728 C C C C C C C C A A A A C C C C C C C C
8 chr8_9353122 0 9353122 C C C C C C C C C C C C C C C C A A C C
8 chr8_9354644 0 9354644 A A A A A A A A A A A G A A A A A A A A
8 chr8_9357123 0 9357123 G G G G G G G G G G G G G G A G G G G G
8 chr8_9357323 0 9357323 C C C C C T C C C C C C C C C C C C C C
8 chr8_9364641 0 9364641 C C C C C T C C C C C C C C C C C C C C
8 chr8_9369049 0 9369049 T T T T T T T T T T T T C C T T T T T T
8 chr8_9387902 0 9387902 G G G G G G G G G G G G A G G G G G G G
8 chr8_9395600 0 9395600 T T C C C C T T T T T T T T T T T T T T
8 chr8_9397807 0 9397807 T T T T T T T T T T T T A T T T T T T T
8 chr8_9405793 0 9405793 C C C C C C C C C C C C C C C C T T C C
8 chr8_9406689 0 9406689 G G G G G G G G G G A G G G G G G G G G
8 chr8_9409852 0 9409852 C C T T C C C C C C C C C C C C C C C C
8 chr8_9413861 0 9413861 G G G G C G G G G G G G G G G G G G G G
8 chr8_9416138 0 9416138 T T T T T T T T T T T T C T T T T T T T
8 chr8_9422661 0 9422661 T T T T C T T T T T T T T T T T T T T T
8 chr8_9431510 0 9431510 G G G G G G G G G G A G G G G G G G G G
8 chr8_9433740 0 9433740 T T T T T T T T T T T T T T C T T T T T
8 chr8_9438814 0 9438814 A A A A A A A A T T T T A A A A A A A A
8 chr8_9456333 0 9456333 A A G G A A A A A A A A A A A A A A A A
8 chr8_9457311 0 9457311 C C C C C C C C C C T T C C C C C C C C
8 chr8_9457715 0 9457715 C C C C C C C C C C C C C C T T C C C C
8 chr8_9458141 0 9458141 G G A A A A A A A A A A A A A A A A G G
8 chr8_9458963 0 9458963 C C C C C C T T C C C C C C C C C C C C
8 chr8_9463801 0 9463801 C C T T C C C C C C C C C C C C C C C C
8 chr8_9466965 0 9466965 C C C C C C C C C C C C C C T T C C C C
8 chr8_9468333 0 9468333 G G G G A A G G G G G G G G G G G G G G
8 chr8_9469046 0 9469046 G G G G G G G G G G G G A G G G G G G G
8 chr8_9469750 0 9469750 A A A A A A A A G G G G A A A A A A A A
8 chr8_9481018 0 9481018 T T T T T T T T C C C C T T T T T T T T
8 chr8_9483097 0 9483097 C C C C C C C C C C C C C T C C C C C C
8 chr8_9483795 0 9483795 C C C T C C C C C C C C T T T T T T C C
8 chr8_9484576 0 9484576 C C C C C C C C T T T T C C C C C C C C
8 chr8_9485820 0 9485820 G G G G A A G G A G A A G G G G G G G G
8 chr8_9492404 0 9492404 A A A A A A A A T T T T A A A A A A A A
8 chr8_9492572 0 9492572 G G G G G G G G A G A G G G G G G G G G
8 chr8_9494562 0 9494562 G G G G G G G G A A A A G G G G G G G G
8 chr8_9501344 0 9501344 A A A A A A A A A A A A A A A A A G A A
8 chr8_9501732 0 9501732 C C C C C C C C C C C C C C C C C T C C
8 chr8_9512545 0 9512545 A A A A A A A A A A A A G G A A A A A A
8 chr8_9513200 0 9513200 G G G G G G G G G G G G G G G G A A G G
8 chr8_9516844 0 9516844 G G G G G G G G A A A A G G G G G G G G
8 chr8_9517736 0 9517736 T T T T T T C C T T T T T T T T T T T T
8 chr8_9527419 0 9527419 C C G G G G G G G G G G G G G G G G G G
8 chr8_9528822 0 9528822 G G G G G G G G A A A A G G G G G G G G
8 chr8_9535139 0 9535139 G G G G G G A G A A A A G G G G G G G G
8 chr8_9536198 0 9536198 A A A A A A A A A G A G A A A A A A A A
8 chr8_9536750 0 9536750 C C C C C C C C C C C C C C C C T T C C
8 chr8_9539198 0 9539198 A A A A A A A A G G G G A A A A A A A A
8 chr8_9544520 0 9544520 C C C C C T C C C C C C C C C C C C C C
8 chr8_9548163 0 9548163 G G C C C C G G G G G G G G G G G G G G
8 chr8_9549701 0 9549701 G G G G A G G G G G G G G G G G G G G G
8 chr8_9560016 0 9560016 G G G G G G G G G G G G G G A G G G G G
8 chr8_9564545 0 9564545 A A A A A G A A G G A G A A A A A A A A
8 chr8_9583306 0 9583306 C C C C C C C C C C C C C C C C G G C C
8 chr8_9585505 0 9585505 A A A A A A A A T T T T A A A A A A A A
8 chr8_9589397 0 9589397 T T T T T T T T C C C T T T T T T T T T
8 chr8_9590503 0 9590503 A A A A A G A A A A A A A A A A A A A A
8 chr8_9591581 0 9591581 C C C C C C C C C C C C C T T T C C C C
8 chr8_9594437 0 9594437 C C C C C C C C C C C C C C C C A A C C
8 chr8_9598064 0 9598064 G G G G G G G G G G G G G G A A G G G G
8 chr8_9602706 0 9602706 C C C C C C C C C C A C C C C C C C C C
8 chr8_9603213 0 9603213 C C T T C C C C C C C C C C C C C C C C
8 chr8_9610524 0 9610524 C C C C C C C C C C C C C C G G C C C C
8 chr8_9614733 0 9614733 G G C G C G G G G G G G G G G G G G G G
8 chr8_9619492 0 9619492 T T T T T T T T C C C C T T T T T T T T
8 chr8_9620199 0 9620199 C C C C C C C C T T T T C C C C C C C C
8 chr8_9623306 0 9623306 T T T T T T T T C C C C T T T T T T T T
8 chr8_9629561 0 9629561 C C C C C C C C A A C C C C C C C C C C
8 chr8_9631972 0 9631972 C C C C C C C C T T T T C C C C C C C C
8 chr8_9643426 0 9643426 T T A A A A A A A A A A A A A A A A T T
8 chr8_9648600 0 9648600 C C G G G G C C C C C C C C C C C C C C
8 chr8_9649656 0 9649656 T T T T T T T T C C C T T T T T T T T T
8 chr8_9660058 0 9660058 C C C C C C C C G G G G C C C C C C C C
8 chr8_9662538 0 9662538 C C C C C C C C C C T T C C C C C C C C
8 chr8_9663210 0 9663210 T T T T T T T T T T C C T T T T T T T T
8 chr8_9667064 0 9667064 G G A A G G G G A A G G G G G G G G G G
8 chr8_9679683 0 9679683 G G G G G G G G A A A A G G G G G G G G
8 chr8_9681453 0 9681453 A A G G G G A A A A A A A A A A A A A A
8 chr8_9683593 0 9683593 C C C C C C C C C C C T C C C C C C C C
8 chr8_9685795 0 9685795 G G G G G G A G G G G G G G G G G G A A
8 chr8_9699196 0 9699196 A A A A A A A A A A A A A A T T A A A A
8 chr8_9713103 0 9713103 A A A A A A A G A A A A A A A A A A A A
8 chr8_9718953 0 9718953 G G G G G G G G A A A A G G G G G G G G
8 chr8_9721460 0 9721460 G G A G A G G G G G G G G G G G G G G G
8 chr8_9725084 0 9725084 T T C C C C T T C C C C C C C C C C T T
8 chr8_9732394 0 9732394 G G G G C G G G G G G G G G G G G G G G
8 chr8_9734528 0 9734528 T T T T T T T T T T T T T T G T T T T T
8 chr8_9751931 0 9751931 T T T T T T T T T T T T T T C C T T T T
8 chr8_9773205 0 9773205 G G C G G G G G G G G G G G G G G G G G
8 chr8_9799027 0 9799027 G G G G G G G G A A A A G G G G G G G G
8 chr8_9802999 0 9802999 G G G G G G G G G G G G G T G G G G G G
8 chr8_9808546 0 9808546 T T T T T T T T T T T T C T C C T T T T
8 chr8_9814727 0 9814727 C C C C C C T T C C C C C C C C C C C C
8 chr8_9819132 0 9819132 C C C C C C C C C C C C C T C C C C C C
8 chr8_9826659 0 9826659 A A A A A A A A A A A A G G G G A A A A
8 chr8_9828934 0 9828934 C C C C C C C C C C C C C T C C C C C C
8 chr8_9834144 0 9834144 T T T T T T T T T T C T T T T T T T T T
8 chr8_9836422 0 9836422 G G G G A G G G G G G G G G G G G G G G
8 chr8_9850066 0 9850066 T T T T T T T T T T T T T T G G T T T T
8 chr8_9852191 0 9852191 T T T T T T T T C C C C T T T T T T T T
8 chr8_9858149 0 9858149 C C C C C C C C C C C T C C C C C C C C
8 chr8_9861951 0 9861951 G G G G G G G G A A A A G G G G G G G G
8 chr8_9864197 0 9864197 A A A A A G A A A A A A A A A A A A A A
8 chr8_9868580 0 9868580 G G A A A G G G G G G G G G G G G G G G
8 chr8_9869476 0 9869476 G G G G G G G G G G G G A A G G G G G G
8 chr8_9871104 0 9871104 T T T T T T T T G G T T T T T T T T T T
8 chr8_9874096 0 9874096 T T C C T T T T C C C C C C C C C C C C
8 chr8_9876326 0 9876326 A A A A A A G G A A A A A A A A A A A A
8 chr8_9876361 0 9876361 C C C C C C C C C C C C T T C C C C C C
8 chr8_9877949 0 9877949 G G G G G G G G C G G G G G G G G G G G
8 chr8_9886099 0 9886099 G G G G G G G G G G G G G G A A G G G G
8 chr8_9892537 0 9892537 A A A A A A A A A T A A A A A A A A A A
8 chr8_9895153 0 9895153 C C C C C C C C C C C C C T C C C T C C
8 chr8_9901744 0 9901744 A A A A A A A A G G G G A A A A A A A A
8 chr8_9911778 0 9911778 C C T T T T C C C C C C C C C C C C C C
8 chr8_9914331 0 9914331 T T T T C T T T T T T T T T T T T T T T
8 chr8_9918547 0 9918547 G G G G G G G G G G A G G G G G G G G G
8 chr8_9919304 0 9919304 C C C C T T C C C C C C C C C C C C C C
8 chr8_9919540 0 9919540 G G G G G G G G G G G G G G A G G G G G
8 chr8_9924288 0 9924288 G G G G A G G G G G G G G G G G G G G G
8 chr8_9926306 0 9926306 T T T T T T T T T T T T T T T T C C T T
8 chr8_9930786 0 9930786 G G G G G G G G G G G G G G G G A A G G
8 chr8_9931317 0 9931317 C C C C C C C C C C C T C C C C C C C C
8 chr8_9934597 0 9934597 C C C C C C C C C C C C C T C C C C C C
8 chr8_9946653 0 9946653 T T T T C T T T T T T T T T T T T T T T
8 chr8_9950241 0 9950241 G G G G G G G G G G G G G G A A G G G G
8 chr8_9953974 0 9953974 T T C C C C C C C C C C C C C C C C C C
8 chr8_9960020 0 9960020 G G G G G T G G G G G G G G G G G G G G
8 chr8_9960470 0 9960470 T T C T C C T T T T T T T T T T C C T T
8 chr8_9962459 0 9962459 T T T T T T T T C C C C T T T T T T T T
8 chr8_9964184 0 9964184 T T T T T T T T T T T T C C T T T T T T
8 chr8_9966524 0 9966524 A A A A A A A A G G G G A A A A A A A A
8 chr8_9967412 0 9967412 T T T T T T T T T T T T G T T T T T T T
8 chr8_9976122 0 9976122 T T T T T T T T C T T T T T T T T T T T
8 chr8_9979880 0 9979880 A A A A A A A A A A A A G G G G A A A A
8 chr8_9983978 0 9983978 G G G G G G G G G G G G C G G G G G G G
8 chr8_9984287 0 9984287 C C A A A A C C A A A A A C C C C C C C
8 chr8_9985026 0 9985026 T T G G T T T T T T T T T T T T T T T T
8 chr8_9986833 0 9986833 T T T T T T T T T T T T T T C T T T T T
8 chr8_9998079 0 9998079 A A A A A A A A A A A A A G A A A A A A
8 chr8_9999763 0 9999763 G G G G G G G G G G G G A G A A G G G G
8 chr8_10005547 0 10005547 T T T T C T T T T T T T T T T T T T T T
8 chr8_10011804 0 10011804 A A G G G G A A G G G G G G G G G G G G
8 chr8_10014405 0 10014405 C C C C C C C C G G G G C C C C C C C C
8 chr8_10040617 0 10040617 C C C C C T C C C C C C C C C C C C T T
8 chr8_10043016 0 10043016 C C C C C C C T C C C C C C C C C C C C
8 chr8_10044842 0 10044842 G G C C C C G G C C C C C C C C C C G G
8 chr8_10048944 0 10048944 G G G G G G G G G G G G A A G G G G G G
8 chr8_10062728 0 10062728 C C C C C C C C C T C C C C C C C C C C
8 chr8_10064458 0 10064458 C G C C C C C C C C C C C C C C C C C C
8 chr8_10071485 0 10071485 A A A A A A A A A A A A A G A A A A A A
8 chr8_10077322 0 10077322 G G G G G G G G G G G G G G A G G G G G
8 chr8_10078788 0 10078788 C C T T T T C C T T T T T T T T T T C C
8 chr8_10080109 0 10080109 T T T T T T T T T T T T T T T T C C T T
8 chr8_10084743 0 10084743 A A A A A A A A A A A G A A A A A A A A
8 chr8_10089901 0 10089901 G G G G G G G G G G G G G T G G G G G G
8 chr8_10095602 0 10095602 C C C C C C C C C C C C C T C C C C C C
8 chr8_10099710 0 10099710 G G G G G G G G C C C C G G G G G G G G
8 chr8_10103245 0 10103245 C C C C C C C C C C C T C C C C C C C C
8 chr8_10104681 0 10104681 G G G G G G G G G G G G A A A A A A G G
8 chr8_10115752 0 10115752 G G G G G G G G A G G G G G G G G G G G
8 chr8_10116286 0 10116286 A G G G G G G G G G G G G G G G G G G G
8 chr8_10120214 0 10120214 G G G G G G G G G G A G G G G G G G G G
8 chr8_10127533 0 10127533 A A A A A G A A A A A A A A A A A A A A
8 chr8_10130804 0 10130804 C C C C C C C C T T T T C C C C C C C C
8 chr8_10131271 0 10131271 A A A A A A A A A A A A A G A A A A A A
8 chr8_10136018 0 10136018 A A A A A A A G A A A A A A A A A A A A
8 chr8_10139975 0 10139975 G G G G G G G G G G G G G T G G G G G G
8 chr8_10143389 0 10143389 G G G G G G G G A A A A G G G G G G G G
8 chr8_10152877 0 10152877 C C C G C G C C C C C C C C C C C C C C
8 chr8_10153965 0 10153965 T T T T T T T T C C C C T T T T T T T T
8 chr8_10159463 0 10159463 T T T T T T T T T T T T G G G G T T T T
8 chr8_10163130 0 10163130 G G G G G G G G A A A A G G G G G G G G
8 chr8_10166404 0 10166404 C C C C C C C C C C C C C C C C T T C C
8 chr8_10173305 0 10173305 C C C C C C C C C C C C C C T T C C C C
8 chr8_10173488 0 10173488 G G G G G G G G G G G G A G G G G G G G
8 chr8_10174011 0 10174011 C C C C C C C C C C C C C T C C T T C C
8 chr8_10176020 0 10176020 C C C C C C C C T T T T C C C C C C C C
8 chr8_10180580 0 10180580 T T T T T T T T T T T T C T T T C C T T
8 chr8_10182056 0 10182056 T T T T C T T T C C C C C C C C T T T T
8 chr8_10183516 0 10183516 G G G G G G G G A A A G G G G G G G G G
8 chr8_10186213 0 10186213 G G G G G G G G C G C G G G G G G G G G
8 chr8_10193122 0 10193122 C C C C C C T T C C C C C C C C C C T T
8 chr8_10196286 0 10196286 G G G G C G G G G G G G G G G G G G G G
8 chr8_10197618 0 10197618 A A A A A A A A A A A A A A A G A A A A
8 chr8_10203805 0 10203805 A A A A A A A A A A A G A A A A A A A A
8 chr8_10208957 0 10208957 G G G G G G G G G G G G G G A A G G G G
8 chr8_10209802 0 10209802 C C C C C C C C T T T T C C C C C C C C
8 chr8_10214530 0 10214530 C C C C C C C C C T C C C C C C C C C C
8 chr8_10215133 0 10215133 A A G G G G G G G G G G G G G G G G A A
8 chr8_10218410 0 10218410 G G G G G G G G G G G G G G G G A A G G
8 chr8_10219327 0 10219327 G G G G A G G G G G G G G G G G G G G G
8 chr8_10223004 0 10223004 G G G G G G G G G G G G A G G G G G G G
8 chr8_10227572 0 10227572 T T T T T T T T C T T T T T T T T T T T
8 chr8_10230765 0 10230765 A A A A A A A A G G G G A A A A A A A A
8 chr8_10233557 0 10233557 T T T T T T T T T T T T C T T T T T T T
8 chr8_10236780 0 10236780 T T T T T T T T T T T T C T T T T T T T
8 chr8_10239402 0 10239402 C C C C C T C C C C C C C C C C C C C C
8 chr8_10242145 0 10242145 G G G G G G G G G G A A G G G G G G G G
8 chr8_10243809 0 10243809 C C C C C C C C T T T T C C C C C C C C
8 chr8_10245515 0 10245515 C C C C C C C C C C C C C C C C C T C C
8 chr8_10246322 0 10246322 C C C C C C C C T T T T C C C C C C C C
8 chr8_10248325 0 10248325 G G T T T T G G T T T T T T T T T T G G
8 chr8_10251711 0 10251711 A A A A A A A A A A G G A A A A A A A A
8 chr8_10255444 0 10255444 G G G G G G G G G G G G A A G G A A G G
8 chr8_10255481 0 10255481 G G G G A G G G A G G G G G G G G G G G
8 chr8_10277111 0 10277111 T T C T T T T T T T T T T T T T T T T T
8 chr8_10278035 0 10278035 A A A A A A A A G G G G A G A A A A A A
8 chr8_10287544 0 10287544 C C C C C C C C C C C C C C C T C C C C
8 chr8_10288135 0 10288135 C C C C C C C C G G G G C C C C C C C C
8 chr8_10295607 0 10295607 G G G G A G G G G G G G G G G G G G G G
8 chr8_10301351 0 10301351 C C A C C C C C C C C C C C C C C C C C
8 chr8_10316071 0 10316071 T T C C C C T T C C C C C T T T C C T T
8 chr8_10318133 0 10318133 G G G G G G G G A A A A G G G G G G G G
8 chr8_10330850 0 10330850 T T T T T T T T T T T T T T C T T T T T
8 chr8_10346577 0 10346577 G G G G C G G G G G G G G G G G G G G G
8 chr8_10347551 0 10347551 T T T T G G T T T T T T T T T T T T T T
8 chr8_10352249 0 10352249 C C C C C C C C C C C C C T C C C C C C
8 chr8_10354724 0 10354724 C C C C C C C C T T T T C C C C C C C C
8 chr8_10373003 0 10373003 C C C T C C C C C C C C C C C C C C C C
8 chr8_10389684 0 10389684 C C C C C C C C C C C T C C C C C C C C
8 chr8_10403805 0 10403805 G G G G G G G G A A A A G G G G G G G G
8 chr8_10410475 0 10410475 A A A A A A A A A G A A A A A A A A A A
8 chr8_10412112 0 10412112 G G G G A G G G G G G G G G G G G G G G
8 chr8_10412754 0 10412754 A A A A A A A A G G G G A A A A A A A A
8 chr8_10419000 0 10419000 T T T T T T T T T T T T T T T T C C T T
8 chr8_10426618 0 10426618 C C C C C C C C C T C T C C C C C C C C
8 chr8_10427107 0 10427107 G G G G G G G G C C C C G G G G G G G G
8 chr8_10429758 0 10429758 G G G G G G A G G G G G G G G G G G G G
8 chr8_10429761 0 10429761 C C C C C C C C C G C C C C C C C C C C
8 chr8_10436053 0 10436053 T T T T A T T T T T T T T T T T T T T T
8 chr8_10436802 0 10436802 C C C C C C T T C C C C C C C C C C C C
8 chr8_10439149 0 10439149 G G C C C C G G C C C C C C C C C C G G
8 chr8_10439870 0 10439870 A A G G G G G G G G G G G G G G G G G G
8 chr8_10441440 0 10441440 G G G G G G G G G G G G G G A G G G G G
8 chr8_10442026 0 10442026 T T T T T T T T T T T T G G T T G G T T
8 chr8_10442399 0 10442399 G G G G G G A G G G G G G G G G G G G G
8 chr8_10442509 0 10442509 G G G G G G G G A A A A G G G G G G G G
8 chr8_10448298 0 10448298 G G G G G G G G G G G G G T G G G G G G
8 chr8_10449218 0 10449218 A A A A A A A A A A A A A G A A A A A A
8 chr8_10454875 0 10454875 C C C C C C C C C C C C C C T T C C C C
8 chr8_10455212 0 10455212 A A A A G G A A G G G G A A A A A A A A
8 chr8_10457323 0 10457323 C C C C T T C C C C C C C C C C C C C C
8 chr8_10459358 0 10459358 C C C C C C C C T T T T C C C C C C C C
8 chr8_10460634 0 10460634 A A A A A A A T A A A A A A A A A A T T
8 chr8_10462808 0 10462808 C C C C C C C C C C C C C T C C C C C C
8 chr8_10465890 0 10465890 T T T T T T T T T T T T G G G G T T T T
8 chr8_10473036 0 10473036 A A G G G G A A G G G G G G G G G G A A
8 chr8_10474195 0 10474195 C C C C C C C C T T T T C C C C C C C C
8 chr8_10476392 0 10476392 A A A A A A A A G G G G A A A A A A A A
8 chr8_10492041 0 10492041 C C C C C C C C T T T T C C C C C C C C
8 chr8_10495262 0 10495262 T T T T T T T T T T T T C T T T T T T T
8 chr8_10496534 0 10496534 T T C C C T T T C C C C C C C C C C T T
8 chr8_10499506 0 10499506 G G G G G G G G G G G G G G A A G G G G
8 chr8_10503480 0 10503480 G G G G G G G G G G G G G G C G G G G G
8 chr8_10506106 0 10506106 T T T T T T T T T T T T C C T T T T T T
8 chr8_10506332 0 10506332 C C C C C C C C G G G G C C C C C C C C
8 chr8_10509231 0 10509231 C C C C C C C C C C C C A C C C C C C C
8 chr8_10510481 0 10510481 G G G G G G G G G G G T G G G G G G G G
8 chr8_10511577 0 10511577 A A A A A A A A A A A A A A A G A A A A
8 chr8_10513412 0 10513412 T T T T T T T T T T A T T T T T T T T T
8 chr8_10516667 0 10516667 G G G G G G G G G G G G A G G G A A G G
8 chr8_10520530 0 10520530 C C C C C C C C C C C C C T C C C C C C
8 chr8_10523128 0 10523128 C C C C C C C C C C C C C T C C C C C C
8 chr8_10527006 0 10527006 C C C C C C C C C C C C C C C G C C C C
8 chr8_10532313 0 10532313 T T T T T T T T T T T T T T T T C T T T
8 chr8_10537174 0 10537174 G G G G G G G G A A A A G G G G G G G G
8 chr8_10537952 0 10537952 T T T T T T T T A T T T T T T T T T T T
8 chr8_10538031 0 10538031 G G G G G G G G G G G G C G G G G G G G
8 chr8_10543515 0 10543515 A A G G G G A A A A A A A A A A A A A A
8 chr8_10544585 0 10544585 G G G G G G G G A A A A G G G G G G G G
8 chr8_10548982 0 10548982 C C C C C C C C C T C T C C C C C C C C
8 chr8_10554615 0 10554615 G G G G A G G G G G G G G G G G G G G G
8 chr8_10554782 0 10554782 C C T T T T T T T T T T T T T T T T C C
8 chr8_10556011 0 10556011 G G G G G G G G A A A A G G G G G G G G
8 chr8_10564268 0 10564268 C C C C C C C C C C C C C C C C G G C C
8 chr8_10570641 0 10570641 C C C C C C C C A A A A C C C C C C C C
8 chr8_10574757 0 10574757 C C C C C C C T C C C C C C C C C C C C
8 chr8_10578191 0 10578191 C C C C C C C C C C C C C C C C C T C C
8 chr8_10584659 0 10584659 T T G G G G T T G G G G G G G G G G T T
8 chr8_10590933 0 10590933 G G G G A G G G G G G G G G G G G G G G
8 chr8_10594570 0 10594570 C C C C C T C C C C C C C C C C C C C C
8 chr8_10595364 0 10595364 A A A A A A A A A A A A A G A G G G A A
8 chr8_10599346 0 10599346 G G G G G G G G G G G G G G G G A G G G
8 chr8_10600585 0 10600585 C C C C C C C C C C C C G G C C C C C C
8 chr8_10601217 0 10601217 C C C C C C C C G G G G C C C C C C C C
8 chr8_10601318 0 10601318 C C C C C C C C T T T T C C C C C C C C
8 chr8_10608139 0 10608139 T T T T T T T T T T T T C C T T T T T T
8 chr8_10616069 0 10616069 C C C C C C C C T T T T C C C C C C C C
8 chr8_10617129 0 10617129 G G A G A G A G G G G G G G A A G G G G
8 chr8_10617797 0 10617797 G G A A A G G G G G G G G G G G G G G G
8 chr8_10627122 0 10627122 C C C C C C C C C G C C C C C C C C C C
8 chr8_10629848 0 10629848 T T T T T T T T C C C C T T T T T T T T
8 chr8_10633108 0 10633108 T T T T C T T T T T T T T T T T T T T T
8 chr8_10637869 0 10637869 G G G G A G G G G G G G G G G G G G G G
8 chr8_10643946 0 10643946 G G G G G G G G T T T T G G G G G G G G
8 chr8_10644202 0 10644202 C C C C C C C C T T T T C C C C C C C C
8 chr8_10644758 0 10644758 C C C C C C C C C C C G C C C C C C C C
8 chr8_10655461 0 10655461 T T T T T T T T T T T T C T T T T T T T
8 chr8_10657429 0 10657429 A A A A A A A A A A A A G G A A G G A A
8 chr8_10665048 0 10665048 A A A A A A A A A A A A A A A A A T A A
8 chr8_10665379 0 10665379 T T T T T T T T C C C C T T T T T T T T
8 chr8_10668459 0 10668459 G G G G A G G G G G G G G G G G G G G G
8 chr8_10673274 0 10673274 A A A A A A A A G G G G A A A A A A A A
8 chr8_10680003 0 10680003 A G G G G G A G G G G G G G G G G G A A
8 chr8_10680143 0 10680143 G G G G G G G G G G G G G G G G A A G G
8 chr8_10685829 0 10685829 C C C C C C C C C C C C C G C C C C C C
8 chr8_10687967 0 10687967 A A A A A A A A C C C C A A A A A A A A
8 chr8_10689699 0 10689699 C C C C C C C C G G C G C C C C C C C C
8 chr8_10693639 0 10693639 C C T T C C C C C C C C C C C C C C C C
8 chr8_10699167 0 10699167 G G A A G G G G G G G G G G G G G G G G
8 chr8_10712434 0 10712434 G G G G G G G G A A A G G G G G G G G G
8 chr8_10717343 0 10717343 G G G G A G G G G G G G G G G G G G G G
8 chr8_10724544 0 10724544 C C C C C C C C C C C C C C C C T T C C
8 chr8_10732614 0 10732614 G G G G A G G G G G G G G G G G G G G G
8 chr8_10734340 0 10734340 C C C C C C C C C C C C C T C C C C C C
8 chr8_10743728 0 10743728 G G G G G G G G A A A A G G G G G G G G
8 chr8_10760726 0 10760726 C C C C C C C C T T T T C C C C C C C C
8 chr8_10762090 0 10762090 A A A A A A A A G G G G A A A A A A A A
8 chr8_10767952 0 10767952 C C C C C C C C C C C T C C C C C C C C
8 chr8_10771733 0 10771733 A G G G G G A A G G G G G G G G G G A A
8 chr8_10776952 0 10776952 C C C C C C C C T T C T C C C C C C C C
8 chr8_10779225 0 10779225 C C C C C T C C C C C C C C C C C C C C
8 chr8_10783575 0 10783575 G G G G G G G G G G G G G G G G G T G G
8 chr8_10795416 0 10795416 G G G G G G C G G G G G G G G G G G G G
8 chr8_10801535 0 10801535 C C C C C C C C A A A A C C C C C C C C
8 chr8_10803628 0 10803628 C C C C C C C C C C C C C T C C C C C C
8 chr8_10804784 0 10804784 C C C C A A C C C C C C C C C C A A C C
8 chr8_10816144 0 10816144 C C C C C T C C T T T T C C C C C C C C
8 chr8_10816379 0 10816379 T T T T T T T T T T T T T T T T C C T T
8 chr8_10817774 0 10817774 T T T T T T T T T T A A T T T T T T T T
8 chr8_10824348 0 10824348 A A A A A A A A A A A A G G A A G G A A
8 chr8_10839773 0 10839773 G G G G G G G G G G G G A G G G A A G G
8 chr8_10848430 0 10848430 C C C C C C C C T T T T C C C C C C C C
8 chr8_10857559 0 10857559 C C C C C C C C C C C C C C A C C C C C
8 chr8_10872171 0 10872171 T T T T T T T T T T T T T T G T T T T T
8 chr8_10873704 0 10873704 C C C C C C C C C C C C A C C C C C C C
8 chr8_10873988 0 10873988 G G G G G G G G G G A A G G G G G G G G
8 chr8_10876986 0 10876986 C C C C C C C C T T T T C C C C C C C C
8 chr8_10884261 0 10884261 C T C C C C C T C C C C C C T T C C C C
8 chr8_10899446 0 10899446 C C C C C C C C T T T T C C C C C C C C
8 chr8_10899632 0 10899632 A A G G A A A A A A A A A A A A A A A A
8 chr8_10911583 0 10911583 T T T T T T T T T T T T T T T T C C T T
8 chr8_10913151 0 10913151 T T T T T T T T T T T T C T T T T T T T
8 chr8_10920897 0 10920897 C C C C C C C C T T T T C C C C C C C C
8 chr8_10924215 0 10924215 A A A A A A A A A A A A G G A A A A A A
8 chr8_10927249 0 10927249 C C C C C C C C C C C C C C C C T T C C
8 chr8_10934580 0 10934580 T T T T T T T T T T C T T T T T T T T T
8 chr8_10937337 0 10937337 C C C C C C C C T T T T C C C C C C C C
8 chr8_10937458 0 10937458 C C C C C C C C C C C C T T C C C C C C
8 chr8_10938193 0 10938193 T T T T C C T T T T T T T T T T T T T T
8 chr8_10951072 0 10951072 C C C C A A C C C C C C C C C C C C C C
8 chr8_10959952 0 10959952 G G G G G G G G T T T T G G G G G G G G
8 chr8_10962419 0 10962419 C T C C C T C C C C C C C C C C C C C C
8 chr8_10964571 0 10964571 A A A A A A A A A A A A A C A A A A A A
8 chr8_10966518 0 10966518 G G G G G G G G C G G G G G G G G G G G
8 chr8_10969424 0 10969424 C C C C C C C C A C A A C C C C C C C C
8 chr8_10970704 0 10970704 T T T T T T T T T T T T C T T T T T T T
8 chr8_10972395 0 10972395 C C C C C C C C C C C C C T C C C C C C
8 chr8_10973008 0 10973008 C C C C C G C C G G G G C C C C C C C C
8 chr8_10973551 0 10973551 T T T T T T T T G G G G T T T T T T T T
8 chr8_10974419 0 10974419 A A A A A T A A A A A A A A A A A A A A
8 chr8_10974856 0 10974856 C C C C C C C C T T T T C C C C C C C C
8 chr8_10975614 0 10975614 A A A A A A A A G G G G A A A A A A A A
8 chr8_10976449 0 10976449 T T T T T T T T G G G G T T T T T T T T
8 chr8_10977710 0 10977710 T T G G G T T T T T T T T T T T T T T T
8 chr8_10979743 0 10979743 A A A A A A A A G G A A A A A A A A A A
8 chr8_10990977 0 10990977 T T T T T T T T T T G G T T T T T T T T
8 chr8_10997024 0 10997024 A A A A A A A A A C A A A A A A A A A A
8 chr8_11007220 0 11007220 A A A A A A A A A A A A A A A A G G A A
8 chr8_11008364 0 11008364 G G G G G G G G T T T T G G G G G G G G
8 chr8_11008683 0 11008683 A A A A A A A A G G G G A A A A A A A A
8 chr8_11013267 0 11013267 A A A A A A A A G G G G A A A A A A A A
8 chr8_11015932 0 11015932 C C C C C C C C C C C C C C C C G G C C
8 chr8_11016063 0 11016063 T T T T T T T T C C C C T T T T T T T T
8 chr8_11019475 0 11019475 G G G G G T G G G G G G G G G G G G G G
8 chr8_11027984 0 11027984 C C C C C C C C T T T T C C C C C C C C
8 chr8_11060171 0 11060171 G G G G G G A A A A A G G G G G G G G G
8 chr8_11069831 0 11069831 C C C C C T C C C C C C C C C C C C C C
8 chr8_11075426 0 11075426 G G G G G G G G G G G G A G G G G G G G
8 chr8_11085829 0 11085829 T T A A A T T T T T T T A A A A A A T T
8 chr8_11119311 0 11119311 G G G G G G G G G G G G G G G G T T G G
8 chr8_11120731 0 11120731 A A A A A A A G A A A A A A A A A A A A
8 chr8_11122184 0 11122184 C C C C C C C C C C C C A C C C C C C C
8 chr8_11122933 0 11122933 C C C C C C C C A C A A C C C C C C C C
8 chr8_11126072 0 11126072 G G G G A G G G G G G G G G G G G G G G
8 chr8_11260237 0 11260237 T T C C C T T T T T T T C C C C C C T T
8 chr8_11263373 0 11263373 G G A A G G G G G G G G A A A A A A G G
8 chr8_11267372 0 11267372 T T T T T T T T C C C C T T T T T T T T
8 chr8_11269145 0 11269145 G G G G G G G G A A A A G G G G G G G G
8 chr8_11272747 0 11272747 C C T T T T C C T T T T T T T T T T C C
8 chr8_11276782 0 11276782 C C C C C C C C C C C C C C C C A A C C
8 chr8_11279711 0 11279711 C C C C C C C C A A A A C C C C C C C C
8 chr8_11279831 0 11279831 A A A A A A A A G G G G A A A A A A A A
8 chr8_11288220 0 11288220 C C C C C T C C C C C C C C C C C C C C
8 chr8_11289687 0 11289687 C C C C C C C C C C C C C T C C C C C C
8 chr8_11291496 0 11291496 T T T T T T T T T T T T T T C C T T T T
8 chr8_11295018 0 11295018 A A A A A A A A A A A A A A G G A A A A
8 chr8_11297384 0 11297384 T T T T T T T T C C C C T T T T T T T T
8 chr8_11311976 0 11311976 T T T T T T T T G T T T T T T T T T T T
8 chr8_11317113 0 11317113 G G G G G G G G C G G G G G G G G G G G
8 chr8_11322985 0 11322985 G G G G G G G G G G G G A G G G G G G G
8 chr8_11328506 0 11328506 C C T T T T C C T T T T T T T T T T C C
8 chr8_11332650 0 11332650 A A G G G G A A A A A A A A A A A A A A
8 chr8_11338175 0 11338175 G G G G A A G G G G G G G G G G G G G G
8 chr8_11341675 0 11341675 G G G G G G G G G G G G A G G G G G G G
8 chr8_11342283 0 11342283 T T T T T T T T T T T T G T T T T T T T
8 chr8_11346450 0 11346450 C C C C C T C C C C C C C C C C C C C C
8 chr8_11348679 0 11348679 C C C C C C C C C T C C C C C C C C C C
8 chr8_11349620 0 11349620 G G G G G G G G G G G G G G G G T T G G
8 chr8_11355069 0 11355069 A A G G G G A A A A A A A A A A A A A A
8 chr8_11359685 0 11359685 T T C C C C T T C C C C C C C C C C C C
8 chr8_11365775 0 11365775 C C C C C C C C C C C C C G C C C C C C
8 chr8_11371008 0 11371008 T T T T T T T T T T T T G G G G G G T T
8 chr8_11372461 0 11372461 C C C C C C C C C T C C C T C C C C C C
8 chr8_11386611 0 11386611 A A A A A A A A A A A A C C A A A A A A
8 chr8_11390511 0 11390511 G G G G G G G G G G G G G G G G T T G G
8 chr8_11392373 0 11392373 A A A A A A A A A A A A A G A A A A A A
8 chr8_11392703 0 11392703 A A A A A A A A G G G G A A G G A A A A
8 chr8_11396123 0 11396123 T T T T T T T T T T T T C T T T T T T T
8 chr8_11411446 0 11411446 G G G G G G G G G G G G A G G G G G G G
8 chr8_11418274 0 11418274 G G G G G G G G G G G G A A G G G G G G
8 chr8_11421285 0 11421285 C C T T C T T T T T T T T T T T T T C C
8 chr8_11423695 0 11423695 C C C C C C C C C C C C C C A A C C C C
8 chr8_11428702 0 11428702 G G G G G G G G G G G G G G C C G G G G
8 chr8_11437105 0 11437105 G G G G G G G G A G A G G G G G G G G G
8 chr8_11440468 0 11440468 A A A A A A A A A A A A A G A A A A A A
8 chr8_11462189 0 11462189 C C C C C C C C T T T T C C C C C C C C
8 chr8_11468861 0 11468861 T T T T T T T T T T T T A T T T T T T T
8 chr8_11470113 0 11470113 A A G G A A A A A A A A A A A A A A A A
8 chr8_11470749 0 11470749 C C C C C C C T C C C C C C C C C C C C
8 chr8_11475395 0 11475395 A A A A A A A A G G G G A A A A A A A A
8 chr8_11476654 0 11476654 A A A A A A A G A A A A A A A A A A A A
8 chr8_11485763 0 11485763 G G G G G G G G G G G G G G A A G G G G
8 chr8_11488459 0 11488459 C C C C C C C C C C C C C C C C T T C C
8 chr8_11489772 0 11489772 C C C C C C C C C C C C C C T T C C C C
8 chr8_11498173 0 11498173 G G G G G G G G A A A A G G G G G G G G
8 chr8_11500799 0 11500799 C C C C C C C C C C C G G G C C C C C C
8 chr8_11502936 0 11502936 T T T T A T T T T T T T T T T T T T T T
8 chr8_11519038 0 11519038 C C C C C C C C A A A C C C C C C C C C
8 chr8_11524882 0 11524882 T T C C C C T T C C C C C C C C C C T T
8 chr8_11525905 0 11525905 G G G G G G G G A G G G G G G G G G G G
8 chr8_11529372 0 11529372 C C C C C C C C C T C C C C C C C C C C
8 chr8_11530108 0 11530108 G G G G G G G G A A A A G G G G G G G G
8 chr8_11530718 0 11530718 G G T T T T G G T T T T T T T T T T G G
8 chr8_11535409 0 11535409 G G G G G G G G A A A A G G G G G G G G
8 chr8_11545113 0 11545113 C C C C C C C C T T T T C C C C C C T T
8 chr8_11546694 0 11546694 G G A A G G G G G G G G G G G G G G G G
8 chr8_11550882 0 11550882 G G G G G G G G G G G G A G G G G G G G
8 chr8_11555265 0 11555265 G G G G G T G G G G G G G G G G G G G G
8 chr8_11556330 0 11556330 C C C C C C C C C C C C T T C C C C C C
8 chr8_11562169 0 11562169 C C C C C C C T C C C C C C C C C C C C
8 chr8_11563764 0 11563764 G G A G A G G G G G G G G G G G G G G G
8 chr8_11566818 0 11566818 C C C C C T C C C C C C C C C C C C C C
8 chr8_11567516 0 11567516 A C A C C C A A A A A A A A A A A A C C
8 chr8_11572672 0 11572672 T T T T T T T T C C C C T T T T T T T T
8 chr8_11573573 0 11573573 C C T T C T C C C C C C C C C C C C C C
8 chr8_11576237 0 11576237 G G G G G G G G G G G G G G A A G G G G
8 chr8_11580830 0 11580830 C C C C C C C C C C C C T T C C T T C C
8 chr8_11582797 0 11582797 G G A G G G G G G G G G G G G G G G G G
8 chr8_11584038 0 11584038 C C C C C C C C C C C C T T C C C C C C
8 chr8_11586452 0 11586452 T T T T T T T T C C C C T T T T T T T T
8 chr8_11587984 0 11587984 T T T T T T G T T T T T T T T T T T T T
8 chr8_11591635 0 11591635 C C C C C C T T C C C C C C C C C C C C
8 chr8_11598154 0 11598154 T T T T T T T T G G G G T T T T T T T T
8 chr8_11598187 0 11598187 C C T T C C C C C C C C C C C C C C C C
8 chr8_11600405 0 11600405 C C C C C T C C C C C C C C C C C C C C
8 chr8_11601421 0 11601421 T T T T T T T T T T T T G G T T T T T T
8 chr8_11608685 0 11608685 C C C C A C C C C C C C C C C C C C C C
8 chr8_11609252 0 11609252 G G G G G G G G G G G G G G A A G G G G
8 chr8_11613801 0 11613801 T T T T T T T T C C C C T T T T T T T T
8 chr8_11616815 0 11616815 C C C C C C C C C C C C G G C C C C C C
8 chr8_11617558 0 11617558 C C C C C C C C C C C C C T C C C C C C
8 chr8_11627529 0 11627529 G G G G G G G G C G G G G G G G G G G G
8 chr8_11632129 0 11632129 C C C C C C C C T T T T C C C C C C C C
8 chr8_11635088 0 11635088 C C C C C C C C C G C C C C C C C C C C
8 chr8_11645418 0 11645418 T T T T T T T T C C C C T T T T T T T T
8 chr8_11646213 0 11646213 C C C C C C C C C C C C C T C C C C C C
8 chr8_11657995 0 11657995 G G G G G G G G G G G G G G G G A G G G
8 chr8_11658193 0 11658193 G G G G G G G G G G G G G G A G G G G G
8 chr8_11662367 0 11662367 C C C C C C C C C C C T C C C C C C C C
8 chr8_11665456 0 11665456 T T C C C C C C C C C C C C C C C C T T
8 chr8_11674575 0 11674575 T T T T T T T T T T T T G G G G G G T T
8 chr8_11685679 0 11685679 C C C C C C C C C C C C C C C C T T C C
8 chr8_11691881 0 11691881 A A G G G G G G G G G G G G G G G G G G
8 chr8_11692729 0 11692729 G G G G G G G G G G G G A A A A A A G G
8 chr8_11696197 0 11696197 C C C C C C C C C C C C T T C C T T C C
8 chr8_11697688 0 11697688 T T T T C T T T T T T T T T T T T T T T
8 chr8_11706401 0 11706401 C C C C C T C C C C C C C C C C C C C C
8 chr8_11706956 0 11706956 T T T T T T T T C C C C T T T T T T T T
8 chr8_11709069 0 11709069 G G G G G G G G C C C C C C C C C C G G
8 chr8_11713038 0 11713038 A A G G A A A A G G G G A A A A A A A A
8 chr8_11714760 0 11714760 G G G G A A G G G G G G G G G G G G G G
8 chr8_11717539 0 11717539 A C A A A A A A A A A A A A A A A A A A
8 chr8_11730103 0 11730103 G G G G G G A G G G G G G G G G G G G G
8 chr8_11734237 0 11734237 A A A A A A A A G G G G A A A A A A A A
8 chr8_11735987 0 11735987 T T T T T T T T T T T T T T T T C C T T
8 chr8_11740976 0 11740976 A A A A A A A A G G G G A A A A A A A A
8 chr8_11745399 0 11745399 G G G G G G G G A A A A G G G G G G G G
8 chr8_11746480 0 11746480 A A C C A A A A A A A A A A A A A A A A
8 chr8_11749164 0 11749164 T T T T T T T T C C C C T T T T T T T T
8 chr8_11750915 0 11750915 G G G G G G G G G G G G A A G G G G G G
8 chr8_11751430 0 11751430 G G G G G G G G A A A A G G G G G G G G
8 chr8_11755629 0 11755629 T T C C C C T T C C C C C C C C C C T T
8 chr8_11756775 0 11756775 G G G G G G G G T T T T T T T T T T G G
8 chr8_11757140 0 11757140 A A A A A A A A G G G G G G G G G G A A
8 chr8_11761746 0 11761746 T T T T T T T T C C C C T T T T T T T T
8 chr8_11765663 0 11765663 C C C C C T C C C C C C C C C C C C C C
8 chr8_11765749 0 11765749 G G G G G G G G G G C G G G G G G G G G
8 chr8_11772495 0 11772495 G G G G G G G G G G G G G G G G C G G G
8 chr8_11774722 0 11774722 G G G G G G G G G G G G G G G G A G G G
8 chr8_11777625 0 11777625 C C C C C C C C C C C C C T C C C C C C
8 chr8_11783476 0 11783476 C C C C C C C C C C C C C T C C C C C C
8 chr8_11787205 0 11787205 G G G G G G G G G G G G G G G G A A G G
8 chr8_11798404 0 11798404 A A A A A A A A A G A G A A A A A A A A
8 chr8_11799265 0 11799265 T T T T C T T T T T T T T T T T T T T T
8 chr8_11800335 0 11800335 C C C C C C C C C C C C C C T T C C C C
8 chr8_11804818 0 11804818 G G G G G G G G A A A A G G G G G G G G
8 chr8_11823688 0 11823688 A A A A A A A A A A A A T T T T T T A A
8 chr8_11823911 0 11823911 T T T T T T T T T T T T T T T T A A T T
8 chr8_11824422 0 11824422 C C C C C C C C C C C C C C C C T T C C
8 chr8_11826917 0 11826917 C C C C C C C C T T T T C C C C C C C C
8 chr8_11830631 0 11830631 A A G G A A A A A A A A A A A A A A A A
8 chr8_11831567 0 11831567 T T C C C C T T C C C C C C C C C C T T
8 chr8_11835721 0 11835721 G G G G G G G G G G G G G G G G A G G G
8 chr8_11836777 0 11836777 A A A A A A A A A A A A A A A A A T A A
8 chr8_11838090 0 11838090 C C C C C C C C C C C C C C C C C T C C
8 chr8_11838874 0 11838874 A A A A A A A A A A A A A A A G A A A A
8 chr8_11843915 0 11843915 G G G G G G T T G G G G G G G G G G G G
8 chr8_11844435 0 11844435 T T T T T T T T A A A A T T T T T T T T
8 chr8_11846373 0 11846373 C C C C C C T T C C C C C C C C C C C C
8 chr8_11847741 0 11847741 T T T T C T T T T T T T T T T T T T T T
8 chr8_11848929 0 11848929 T T T T T T T T C C C C T T T T T T T T
8 chr8_11864972 0 11864972 T T T T T T T T T T T T G G T T T T T T
8 chr8_11866057 0 11866057 A A A A A G A A A A A A A A A A A A A A
8 chr8_11868530 0 11868530 A C A A A A A A A A A A A A A A A A A A
8 chr8_11870465 0 11870465 G G A A A A A G A A A A A A A A A A G G
8 chr8_11873949 0 11873949 A A A A A A A A G G G G A A A A A A A A
8 chr8_11875529 0 11875529 C C C C C T C C C C C C C C C C C C C C
8 chr8_11879724 0 11879724 G G G G G G G G C C C C G G G G G G G G
8 chr8_11882330 0 11882330 G G G G G G G G G G G G A A A A A A G G
8 chr8_11887265 0 11887265 A A A A A A A A G G G G A A A A A A A A
8 chr8_11893724 0 11893724 G G A A A A G G A A A A G G G G G G G G
8 chr8_11894257 0 11894257 C C C C C C C C T T T T C C C C C C C C
8 chr8_11897255 0 11897255 C C C G C C C C C C C C C C C C C C C C
8 chr8_11901127 0 11901127 T T T T T T T T T T T T C C C C C C T T
8 chr8_11902174 0 11902174 C C C C C C C C C C C C C C T T C C C C
8 chr8_11904362 0 11904362 T T T T T T T T C C C C T T T T T T T T
8 chr8_11907102 0 11907102 G G G G A G G G G G G G G G G G G G G G
8 chr8_11917791 0 11917791 G G G G G G G G A A A A G G G G G G G G
8 chr8_11919643 0 11919643 C C C C C C C C T T C T C C C C C C C C
8 chr8_11921920 0 11921920 G G G G G G G G G G G G G G G G A A G G
8 chr8_11922304 0 11922304 C C C C C C C C T T T T C C C C C C C C
8 chr8_11924725 0 11924725 C T C C C C C C C C C C C C T T C C C C
8 chr8_11935315 0 11935315 T T T T T T T T T T T T G T T T T T T T
8 chr8_11936728 0 11936728 G G G G G G G G G G G G G G T T G G G G
8 chr8_11941930 0 11941930 T T T T T T T T A A A A A A A A A A T T
8 chr8_11942384 0 11942384 T T T T T T T T T T T T C C C C C C T T
8 chr8_11944459 0 11944459 C G G G G G G G G G G G G G G G G G G G
8 chr8_11947057 0 11947057 G G G G G G G G G G G G A G G G G G G G
8 chr8_11970541 0 11970541 A A G G G G G G G G G G G G G G G G A A
8 chr8_11972405 0 11972405 G G G G G G G G G G G G A A G G G G G G
8 chr8_11977789 0 11977789 A A G G A A A A A A A A A A A A A A A A
8 chr8_11988313 0 11988313 T T C C C C C C C C C C C C C C C C T T
8 chr8_12001926 0 12001926 G G G G C G G G G G G G G G G G G G G G
8 chr8_12003233 0 12003233 T T T T T T T T C C C C T T T T T T T T
8 chr8_12006482 0 12006482 G G G G G G G G G G G G T T T T G G G G
8 chr8_12014068 0 12014068 C C C C C C C C C C C G C C C C C C C C
8 chr8_12022427 0 12022427 T T T T T T T T T T T T T T C T T T T T
8 chr8_12029385 0 12029385 C C C C C C C C C T C T C C C C C C C C
8 chr8_12033727 0 12033727 C C C C C C C C C C C C C T C C C C C C
8 chr8_12046904 0 12046904 C C C C C C C C T T T T T T T T T T C C
8 chr8_12047307 0 12047307 A A A A A A A A A G A A A A A A A A A A
8 chr8_12062018 0 12062018 A A A A A A A A T T T T A A A A A A A A
8 chr8_12064053 0 12064053 G G G G G G G G A G A G G G G G G G G G
8 chr8_12078387 0 12078387 G G G G G G G G C C C G G G G G G G G G
8 chr8_12081296 0 12081296 C C C C T T C C C C C C C C C C C C C C
8 chr8_12083016 0 12083016 C C C C C C C C C C C C A C C C C C C C
8 chr8_12086816 0 12086816 T T T T T T T T T T T T C T T T T T T T
8 chr8_12087187 0 12087187 A A A A A A A A G G G G A A A A A A A A
8 chr8_12090164 0 12090164 G G G G G G G G G G G G G G G G A G G G
8 chr8_12091290 0 12091290 A A A A A A A A G G A G A A A A A A A A
8 chr8_12104139 0 12104139 A A A A A A A A A G A G A A A A A A A A
8 chr8_12104736 0 12104736 G G G G G G G G A G A G G G G G G G G G
8 chr8_12120815 0 12120815 C C C C C C C C C C C C C C A A C C C C
8 chr8_12122441 0 12122441 A A G G G G A A G G G G G G G G G G A A
8 chr8_12124098 0 12124098 C C C C A C C C C C C C C C C C C C C C
8 chr8_12130121 0 12130121 G G G G G G G G A A A A G G G G G G G G
8 chr8_12131126 0 12131126 G G G G G G C C G G G G G G G G G G C C
8 chr8_12134942 0 12134942 G G A G G G A A G G G G G G G G G G G G
8 chr8_12142398 0 12142398 C C C C C C C C C C C C C C C T C C C C
8 chr8_12142499 0 12142499 A A A A A A A A A A A A A A A A C C A A
8 chr8_12162548 0 12162548 A G G G G G G G G G G G G G G G G G G G
8 chr8_12163160 0 12163160 C C C C C C C C C G C C C C C C C C C C
8 chr8_12166771 0 12166771 A A A A A A A A A G A A A A A A A A A A
8 chr8_12169496 0 12169496 A A A A A A A A C C C C A A A A A A A A
8 chr8_12171118 0 12171118 A A A A A A G G A A A A A A A A A A A A
8 chr8_12171795 0 12171795 C C C C C T C C C C C C C C C C C C C C
8 chr8_12174508 0 12174508 G G G G G G G G G G G G G G G G T T G G
8 chr8_12180321 0 12180321 T T T T G T T T T T T T T T T T T T T T
8 chr8_12180706 0 12180706 T T T T T T T T T T T T T T C T T T T T
8 chr8_12183285 0 12183285 A A G G G G A A G G G G G G G G G G A A
8 chr8_12186425 0 12186425 G G G G G G G G A G G G G G G G G G G G
8 chr8_12191841 0 12191841 C C T T C C C C C C C C C C C C C C C C
8 chr8_12193923 0 12193923 C C C C C C C C G G G G C C C C C C C C
8 chr8_12196188 0 12196188 A A A A A A A A G G G G A A A A A A A A
8 chr8_12197186 0 12197186 C C C C C C C C C C C C C G C C C C C C
8 chr8_12203801 0 12203801 T T T T T T T T T T T T G G G G T T T T
8 chr8_12204165 0 12204165 T T T T T T T T T T T T T T T T G T T T
8 chr8_12207703 0 12207703 A A A A A A A A G G G G A A A A A A A A
8 chr8_12208850 0 12208850 G G G G G G G G G G G G G G A A G G G G
8 chr8_12220677 0 12220677 C C C C T T C C C C C C C C C C C C C C
8 chr8_12221431 0 12221431 C C C C C C C C C C C C G G C C C C C C
8 chr8_12223908 0 12223908 G G G G G G G G G G G G C C G G G G G G
8 chr8_12236568 0 12236568 T T T T T T T T T T G T T T T T T T T T
8 chr8_12237179 0 12237179 T T T T T T T T C C C C C C C C T T T T
8 chr8_12244924 0 12244924 T T T T T T T T A A A A T T T T T T T T
8 chr8_12249779 0 12249779 T T T T T T T T G T T T T T T T T T T T
8 chr8_12249787 0 12249787 G G G G G G G G G G G G G G G G A G G G
8 chr8_12252505 0 12252505 T T T T T T T T T T T T G G T T T T T T
8 chr8_12254648 0 12254648 C C C C C C C C A C C C C C C C C C C C
8 chr8_12255193 0 12255193 A G A A A A A A A A A A A A A A A A A A
8 chr8_12265665 0 12265665 C C C C C C T T C C C C C C C C C C C C
8 chr8_12268676 0 12268676 G G G G G G G G C C C C G G G G G G G G
8 chr8_12276920 0 12276920 T T T T G T T T T T T T T T T T T T T T
8 chr8_12282541 0 12282541 A A A A A G A A A A A A A A A A A A A A
8 chr8_12296475 0 12296475 G T T T T T T T T T T T T T T T T T T T
8 chr8_12304452 0 12304452 T T T T T T C C T T T T T T T T T T T T
8 chr8_12305562 0 12305562 A A A A A A A A A A A G A A A A A A A A
8 chr8_12308030 0 12308030 T T T T T T T T T T T T G T T T T T T T
8 chr8_12310362 0 12310362 C T T T T T T T T T T T T T T T T T T T
8 chr8_12322230 0 12322230 C C C C C C C C C C C C T T C C C C C C
8 chr8_12332118 0 12332118 G G G G G G G G G G A G G G G G G G G G
8 chr8_12334841 0 12334841 T T T T T T T T T T T T T T T T C C T T
8 chr8_12336474 0 12336474 G G A A G G G G G G G G A G G G G G G G
8 chr8_12337947 0 12337947 C C C C C T C C C C C C C C C C C C C C
8 chr8_12344110 0 12344110 A A A A A A A A A A A A A A A C A A A A
8 chr8_12351431 0 12351431 G G G G G G G G A A A A G G G G G G G G
8 chr8_12355855 0 12355855 C C C C C C C C C C C C C C C G C C C C
8 chr8_12356099 0 12356099 G G G G G G G G C C C C G G G G G G G G
8 chr8_12362202 0 12362202 A A A A A A A A A A A G A A A A A A A A
8 chr8_12366601 0 12366601 T T C C C C T T C C C C C C C C C C T T
8 chr8_12370514 0 12370514 G G G G G G G G G G G G A G G G G G G G
8 chr8_12389933 0 12389933 G G G G G G A G G G G G G G G G G G G G
8 chr8_12391546 0 12391546 C C C C A C C C C C C C C C C C C C C C
8 chr8_12392744 0 12392744 T T T T T T T T T T T T G T T T T T T T
8 chr8_12400193 0 12400193 C C C C C C C C C C C T C C C C C C C C
8 chr8_12403614 0 12403614 C C C C C C C C C T C C C C C C C C C C
8 chr8_12408421 0 12408421 G G G G G G G G C C C C G G G G G G G G
8 chr8_12408581 0 12408581 A A A A A A A A G G G G G G G G G G A A
8 chr8_12408862 0 12408862 T T T T T T T T T T T T A T T T T T T T
8 chr8_12410234 0 12410234 T T T T T T T T T T T T T T T T G G T T
8 chr8_12417061 0 12417061 T T T T T T T T T T T T C T T T T T T T
8 chr8_12424820 0 12424820 C C C C C C C C C C C C C C C C C G C C
8 chr8_12426056 0 12426056 T T C C C C C C C C C C C C C C C C C C
8 chr8_12436815 0 12436815 C C C C C C C C C C C C C T C C C C C C
8 chr8_12444736 0 12444736 C C C C C C C C C C T T C C C C C C C C
8 chr8_12447802 0 12447802 A A A A A G A A A A A A A A A A A A A A
8 chr8_12453356 0 12453356 T T T T T T T T T T T T T T C T T T T T
8 chr8_12457347 0 12457347 G G G G G G G G G G G G C G G G G G G G
8 chr8_12467140 0 12467140 A A A A A A A A G G G G A A A A A A A A
8 chr8_12471436 0 12471436 G G G G G G G G G G G G C G G G G G G G
8 chr8_12472586 0 12472586 C C C C C C C C C C C C C C T T C C C C
8 chr8_12482690 0 12482690 T T T T T T T T T T T T A T T T T T T T
8 chr8_12484872 0 12484872 C C C C C C C C G G G G C C C C C C C C
8 chr8_12485868 0 12485868 A A A A A A A A A A A A A A A A G G A A
8 chr8_12486953 0 12486953 G G G G G G G G A A A A G G G G G G A A
8 chr8_12486961 0 12486961 C C C C C C C C C C C C C C C T C C C C
8 chr8_12488948 0 12488948 G G G G A G G G G G G G G G G G G G G G
8 chr8_12489894 0 12489894 G G G G G G G G A A A A G G G G G G G G
8 chr8_12493284 0 12493284 G G G G G G A A G G G G G G G G G G G G
8 chr8_12494586 0 12494586 C C C C C C C C C T C C C C C C C C C C
8 chr8_12498249 0 12498249 C C C C C C C T C C C C C C C C C C C C
8 chr8_12499829 0 12499829 T T T T T T T T C C C C T T T T T T T T
8 chr8_12506610 0 12506610 G G G G G G G G G G G G T T G G G G G G
8 chr8_12523420 0 12523420 G G G G G G G G G G G G G G G G A G G G
8 chr8_12525549 0 12525549 C C C C C C C C T T T T C C C C C C C C
8 chr8_12528557 0 12528557 G G C C G G G G G G G G G G G G G G G G
8 chr8_12543347 0 12543347 T T T T T T T T T T T T G T T T T T T T
8 chr8_12544392 0 12544392 A A A A G G A A A A A A A A A A A A A A
8 chr8_12545403 0 12545403 C C C C C C C C C C C C C C C C T T C C
8 chr8_12552130 0 12552130 T T T T T T T T C T T T T T T T T T T T
8 chr8_12553570 0 12553570 C C C C C C C C C T T T C C C C C C C C
8 chr8_12554143 0 12554143 G G G G G G G G A A A A G G G G G G G G
8 chr8_12554316 0 12554316 G G G G G G G G A G G G G G G G G G G G
8 chr8_12556266 0 12556266 C C C C C C G G C C C C C C C C C C G G
8 chr8_12561431 0 12561431 G G G G G G G G T T T T G G G G G G G G
8 chr8_12570918 0 12570918 G G G G G G G G A A A A G G G G A G G G
8 chr8_12586562 0 12586562 T T C C T T T T T T T T T T T T T T T T
8 chr8_12586793 0 12586793 T T T T T T T T T T C T T T T T T T T T
8 chr8_12594979 0 12594979 T T T T T T T T G T T T T T T T T T T T
8 chr8_12598385 0 12598385 C C C C C C C C C C C C C C C C T T C C
8 chr8_12599032 0 12599032 G G C G C G G G G G G G G G G G G G G G
8 chr8_12603436 0 12603436 C C C C C C C C C C C C C C C C G G C C
8 chr8_12606690 0 12606690 A A A A A A A A A C A C A A A A A A A A
8 chr8_12606691 0 12606691 C C C C C C C C C C C C G G G G G G C C
8 chr8_12609295 0 12609295 G G G G G T G G G G G G G G G G G G G G
8 chr8_12609422 0 12609422 T T T T T T T T T T T T C T T T T T T T
8 chr8_12610171 0 12610171 T T G G G G T T G G G G G G G G G G T T
8 chr8_12613645 0 12613645 T T C C C T T T C C C C C C C C C C T T
8 chr8_12617866 0 12617866 A A A A A A A A A A A A T T T T T T A A
8 chr8_12620728 0 12620728 C C C C C C A C C C C C C C C C C C C C
8 chr8_12623449 0 12623449 C C C C C C C C C C C C C C T T C C C C
8 chr8_12628888 0 12628888 C C C C C C C C C C C C T T C C C C C C
8 chr8_12629153 0 12629153 C C C C C C C C C C A C C C C C C C C C
8 chr8_12631707 0 12631707 C C C C C C C C A A A A C C C C C C C C
8 chr8_12632020 0 12632020 C C C C C C C C C C C C C T C C C C C C
8 chr8_12637328 0 12637328 A A G G G G A G G G G G G G G G G G A A
8 chr8_12642467 0 12642467 G G G G G G G G G G G G G G G G A G G G
8 chr8_12644931 0 12644931 T T T T T T T T T T G T T T T T T T T T
8 chr8_12647018 0 12647018 T T T T T T T T T T A A T T T T T T T T
8 chr8_12647113 0 12647113 T T T T T T T T A A A A T T T T T T T T
8 chr8_12647386 0 12647386 T T T T T T T T C C T T T T T T T T T T
8 chr8_12649251 0 12649251 T T T T T T T T C C T T T T T T T T T T
8 chr8_12650341 0 12650341 G G G G G G G G T T G G G G G G G G G G
8 chr8_12650579 0 12650579 C C C C C C C C C C C C C T C C C C T T
8 chr8_12656958 0 12656958 A A A T A A A A A A A A A A A A A A A A
8 chr8_12658499 0 12658499 C C C C C C C C C C C C C G C C C C C C
8 chr8_12661756 0 12661756 C C C C C C C C T T T T C C C C C C C C
8 chr8_12665172 0 12665172 G G G G G G G G A A A G G G G G G G G G
8 chr8_12667616 0 12667616 T T T T T T T T T T C C T T T T T T T T
8 chr8_12670591 0 12670591 A A A A A A A A A A A A A A A A A G A A
8 chr8_12676503 0 12676503 C C C C C C C C C C C C A C C C C C C C
8 chr8_12676664 0 12676664 G G G G G G G G G G G G A G G G G G G G
8 chr8_12677682 0 12677682 T T T T T T T T T T T T T T C T T T T T
8 chr8_12678338 0 12678338 C C C C C C A A C C C C C C C C C C C C
8 chr8_12679225 0 12679225 A A A A A A A A C C C C A A A A A A A A
8 chr8_12682296 0 12682296 G G G G G G G G A A A A G G G G G G G G
8 chr8_12684229 0 12684229 T T C C C C C T C C C C C C C C C C T T
8 chr8_12687262 0 12687262 C C C C C C C C C C C C C C T T C C C C
8 chr8_12691755 0 12691755 T T C C C T T T T T T T T T T T T T T T
8 chr8_12697916 0 12697916 C C C C A C C C C C C C C C C C C C C C
8 chr8_12712994 0 12712994 T T T T T T T T C C C C T T T T T T T T
8 chr8_12714949 0 12714949 T T T T T T G T T T T T T T T T T T T T
8 chr8_12718846 0 12718846 C C C C C C C C G G G G C C C C C C C C
8 chr8_12732605 0 12732605 A A A A A A A A A A A A A A C C C C A A
8 chr8_12736467 0 12736467 C C C C C C C C C T C C C C C C C C C C
8 chr8_12737816 0 12737816 C C C C C C C C C C C C C C T T C C C C
8 chr8_12742525 0 12742525 C C C C C C C C C G G G C C C C C C C C
8 chr8_12750616 0 12750616 C C C C C C C C C C C C C C C T C C C C
8 chr8_12757364 0 12757364 T T T T T T T T C C C C C T C C T T T T
8 chr8_12758696 0 12758696 C C C C C C C C C T C C C C C C C C C C
8 chr8_12761410 0 12761410 G G G G G G G G G G G G G G G G A G G G
8 chr8_12764966 0 12764966 C C C C C C C C C C C C C T C C C C C C
8 chr8_12765330 0 12765330 T T T T G T T T T T T T T T T T T T T T
8 chr8_12765599 0 12765599 C C C C C C C C C C C C C C C C C T C C
8 chr8_12769586 0 12769586 C C C C C C C C C C C C C T C C C C C C
8 chr8_12770192 0 12770192 G G G G A G G G A G G G G G G G G G G G
8 chr8_12773148 0 12773148 A A A A A A A A G G G G A A A A A A A A
8 chr8_12777360 0 12777360 G G G G G G G G G G G G G G G G A G G G
8 chr8_12781042 0 12781042 G G G G G G G G G T G G G G G G G G G G
8 chr8_12782596 0 12782596 T T T T T T T T C C C C T T T T T T T T
8 chr8_12909654 0 12909654 G G G G G G G G G G G T G G G G G G G G
8 chr8_12912491 0 12912491 C C C C C C C C C C C C C C C C T T C C
8 chr8_13025539 0 13025539 C T T T T T T T T T T T T T T T T T T T
8 chr8_13110436 0 13110436 G G G G G G G G G G G G G G C C G G G G
8 chr8_13114705 0 13114705 T T T T T T T T C C C C T T T T T T T T
8 chr8_13117836 0 13117836 G G G G G G G G G G G G G G G G T T G G
8 chr8_13119228 0 13119228 C C C C C C C C C C C C C C C C C T C C
8 chr8_13119374 0 13119374 A C C C C C C C C C C C C C C C C C C C
8 chr8_13131230 0 13131230 C C C C C C C C C C A A C C C C C C C C
8 chr8_13136578 0 13136578 T T A A A T T T T T T T T T T T T T T T
8 chr8_13143787 0 13143787 A A G G G G A A A A A A A A A A A A A A
8 chr8_13158478 0 13158478 G G G G G T G G G G G G G G G G G G G G
8 chr8_13162351 0 13162351 A A A A A A A A A A A A A A G G A A A A
8 chr8_13165936 0 13165936 G G G G G G G G G G G G C G G G G G G G
8 chr8_13169025 0 13169025 C C C C C C C C C C C C C C C C T T C C
8 chr8_13171246 0 13171246 G G A A A G G G G G G G G G G G A A G G
8 chr8_13180263 0 13180263 A A G G G G A A G G G G G G G G G G A A
8 chr8_13180875 0 13180875 G G G G G G G G A A A A G G G G G G G G
8 chr8_13193265 0 13193265 C C C C C C C C C C C C C C C C C T C C
8 chr8_13199621 0 13199621 T T T T T T T T C C C C T T T T C T T T
8 chr8_13204752 0 13204752 G G G G G G G G G G G G G G G G A A G G
8 chr8_13210595 0 13210595 G G G G G G G G A A A A G G G G G G G G
8 chr8_13213608 0 13213608 G G G G G G G G G G G G G G A A G G G G
8 chr8_13223149 0 13223149 C C C C C C C C C T T T C C C C C C C C
8 chr8_13223268 0 13223268 C C C C C C C C A A A A C C C C C C C C
8 chr8_13225579 0 13225579 G G C C C C C C C C C C C C C C C C G G
8 chr8_13227993 0 13227993 A A A A A A A A A A A A A G A A A A A A
8 chr8_13228686 0 13228686 A A A A A A A A A A A A G G G G G G A A
8 chr8_13246918 0 13246918 A A A A A A A A A A A A A A A A G G A A
8 chr8_13249087 0 13249087 G G A A A A G G A A A A A A A A A A A A
8 chr8_13252630 0 13252630 G G G G G G G G G G G G A G G G G G G G
8 chr8_13252963 0 13252963 A A A A A A A A G G G G A A A A A A A A
8 chr8_13253903 0 13253903 A A A A A A A A G G G G A A A A A A A A
8 chr8_13255477 0 13255477 A A G G A A A A A A A A G G G G G G A A
8 chr8_13262893 0 13262893 G G G G G G G G A A A A G G G G G G G G
8 chr8_13269575 0 13269575 G G G G A G G G G G G G G G G G G G G G
8 chr8_13271611 0 13271611 C C T T C C C C C C C C C C C C C C C C
8 chr8_13272544 0 13272544 G G G G A G G G G G G G G G G G G G G G
8 chr8_13278546 0 13278546 G G G G G G G G C C C C G G G G G G G G
8 chr8_13280852 0 13280852 A A A A A A A A G G G G A A A A A A A A
8 chr8_13282303 0 13282303 G G A A A G G G G G G G G G G G G G G G
8 chr8_13282950 0 13282950 A A A A A A A A G G G G A A A A A A A A
8 chr8_13284616 0 13284616 G G G G G G C C G G G G G G G G G G G G
8 chr8_13287073 0 13287073 T T A T A T T T T T T T T T T T T T T T
8 chr8_13305884 0 13305884 G G A A G G G G G G G G G G G G G G G G
8 chr8_13306432 0 13306432 G G G G G G G G G G G G G G G G C C G G
8 chr8_13307521 0 13307521 A A C C C C A A A A A A C C C C C C A A
8 chr8_13310878 0 13310878 C C C C A C C C C C C C C C C C C C C C
8 chr8_13318671 0 13318671 C C G G G G C C G G G G G G G G G G C C
8 chr8_13326336 0 13326336 G G G G G T G G G G G G G G G G G G G G
8 chr8_13338270 0 13338270 G G G G G G G G G G G G G G A A G G G G
8 chr8_13339286 0 13339286 C C T T T T T T T T T T T T T T T T T T
8 chr8_13352302 0 13352302 C C T T T T C C C C C C C C C C C C C C
8 chr8_13356957 0 13356957 A A A A A A A A A A A A A C A A A A A A
8 chr8_13361247 0 13361247 A A A A A A A A A G A A A A A A A A A A
8 chr8_13375559 0 13375559 C C A A A A C C A A A A A A A A A A C C
8 chr8_13384373 0 13384373 A A A A A A A A A A A G A A A A A A A A
8 chr8_13385023 0 13385023 T T T T T T T T C C C C T T T T T T T T
8 chr8_13394916 0 13394916 C C C C T T C C C C C C C C C C C C C C
8 chr8_13396374 0 13396374 A A A A A A A A A A A A A A A A C C A A
8 chr8_13406238 0 13406238 G G G G G G G G G G G G A G G G G G G G
8 chr8_13408095 0 13408095 G G G G G G G G C G C C G G G G G G G G
8 chr8_13412529 0 13412529 G G G G G G G G G G G G A G G G G G G G
8 chr8_13414669 0 13414669 A A A A A A A A A A A A A A G G A A A A
8 chr8_13417139 0 13417139 C C C C C C C C C C C T C C C C C C C C
8 chr8_13430781 0 13430781 C C C C C C C C A A A A C C C C C C C C
8 chr8_13433085 0 13433085 A A A A G G A A A A A A A A A A A A A A
8 chr8_13436935 0 13436935 T T C C C C C C C C C C C C C C C C C C
8 chr8_13437881 0 13437881 G G G G G G G G G G G G A G G G G G G G
8 chr8_13441035 0 13441035 G G G G G G G G G G G G C G G G G G G G
8 chr8_13448819 0 13448819 C C C C T T C C C C C C C C C C C C C C
8 chr8_13455520 0 13455520 C C T T C C C C C C C C C C C C C C C C
8 chr8_13457561 0 13457561 C C C C C C T T C C C C C C C C C C C C
8 chr8_13460891 0 13460891 G G G G G G G G C C C C G G G G G G G G
8 chr8_13465967 0 13465967 A A A A A A A A C C C C A A A A A A A A
8 chr8_13478369 0 13478369 T T T T T T T T T T T T C T T T T T T T
8 chr8_13480760 0 13480760 T T C C C T T T T T T T T T T T T T T T
8 chr8_13492295 0 13492295 C C C C C T C C C C C C C C C C C C C C
8 chr8_13494998 0 13494998 G G G G G G G G G G G G A G G G G G G G
8 chr8_13496957 0 13496957 A A A C C C A A A A A A A A A A A A A A
8 chr8_13500368 0 13500368 C C C C C C C T C C C C C C C C C C C C
8 chr8_13504892 0 13504892 T T T T T T T T A A A A T T T T T T T T
8 chr8_13505294 0 13505294 G G G G G G G G C C C C G G G G G G G G
8 chr8_13506416 0 13506416 G G G G G G G G G G G G A G G G G G G G
8 chr8_13507666 0 13507666 G G G G G G G G T T T T G G G G G G G G
8 chr8_13507864 0 13507864 C C C C C C C C C C C C C C C C T T C C
8 chr8_13511421 0 13511421 C C C C C C C C T T T T C C C C C C C C
8 chr8_13518965 0 13518965 T T T T T T T T T T T T T T T T C C T T
8 chr8_13522352 0 13522352 T T T T T T T T C C C C T T T T T T T T
8 chr8_13527735 0 13527735 T T T T T T T T T T T T C T T T T T T T
8 chr8_13528059 0 13528059 T T T T T T T T C C C C T T T T T T T T
8 chr8_13536735 0 13536735 G G G G G G G T G G G G G G G G G G G G
8 chr8_13537959 0 13537959 C C C C C C C C T T T T C C C C C C C C
8 chr8_13538473 0 13538473 G G G G G G G G G G G G G G C C G G G G
8 chr8_13559134 0 13559134 A A A A A A A A C C C C A A A A A A A A
8 chr8_13559461 0 13559461 A A A A A A A A C C C C A A A A A A A A
8 chr8_13560233 0 13560233 T T T T T T T T T T T T C C T T T T T T
8 chr8_13566575 0 13566575 T T T T T T T T A A A A T T T T T T T T
8 chr8_13567884 0 13567884 G G G G G G G G G G G G G G G G A G G G
8 chr8_13568304 0 13568304 G G G G G G G G A A A A G G G G G G G G
8 chr8_13572273 0 13572273 C G G G G G G G G G G G G G G G G G C C
8 chr8_13598883 0 13598883 G G A A A A A A A A A A A A A A A A A A
8 chr8_13605860 0 13605860 C C C C C C C C C C C C C G C C C C C C
8 chr8_13608081 0 13608081 T T T T C T T T T T T T T T T T T T T T
8 chr8_13612012 0 13612012 T T C C C C T T T T T T T T T T T T T T
8 chr8_13613756 0 13613756 G G G G G G G G G G A G G G A A G G G G
8 chr8_13618791 0 13618791 G G G G G G G G G G G G A A G G G G G G
8 chr8_13622344 0 13622344 A A A A A A A A A G A A A A A A A A A A
8 chr8_13623185 0 13623185 G G G G A G G G G G G G G G G G G G G G
8 chr8_13632717 0 13632717 C C C C C T C C C C C C C C C C C C C C
8 chr8_13638357 0 13638357 G G G G G G G G G G G G C C G G C C G G
8 chr8_13649175 0 13649175 C C C C C C C C C C C C C C T T C C C C
8 chr8_13651667 0 13651667 G G G G G G G G T T T T G G G G G G G G
8 chr8_13653271 0 13653271 T T T T T T T T C C C C T T T T T T T T
8 chr8_13662678 0 13662678 G G G G G G G G A G G G G G G G G G G G
8 chr8_13664425 0 13664425 G G G G G G G G G G G G G G A A G G G G
8 chr8_13674304 0 13674304 C C C C C C C C T T T T C C C C C C C C
8 chr8_13677029 0 13677029 A A A A A A T T A A A A A A A A A A A A
8 chr8_13677357 0 13677357 T T T T T T T T C T T T T T T T T T T T
8 chr8_13689039 0 13689039 G G G G G G G G C G G G G G G G G G G G
8 chr8_13695786 0 13695786 C C C C C C C C C C C T C C C C C C C C
8 chr8_13707085 0 13707085 A A A A A A A A G G G G A A A A A A A A
8 chr8_13711196 0 13711196 G G G G G G G G A G G G A G G G G G G G
8 chr8_13714164 0 13714164 C C C C C T C C C C C C C C C C C C C C
8 chr8_13716077 0 13716077 G G C C C C G G C C C C C C C C C C C C
8 chr8_13726779 0 13726779 C C C C C C C C C T C C C C C C C C C C
8 chr8_13763128 0 13763128 G G G G G G G G G G G G G G A A G G G G
8 chr8_13765106 0 13765106 G G G G G G G G A A A A G G G G G G G G
8 chr8_13769726 0 13769726 G G G G G G G G C C C C G G G G G G G G
8 chr8_13770689 0 13770689 A A A A A A A A A A A G A A A A A A A A
8 chr8_13772531 0 13772531 C T C C C C C C C C C C C C C C C C C C
8 chr8_13779096 0 13779096 A A A A A C A A A A A A A A A A A A A A
8 chr8_13783018 0 13783018 C C C C C C C C C C C C C C C C C T C C
8 chr8_13788020 0 13788020 T T T T T T T T T T T T T T C C T T T T
8 chr8_13789287 0 13789287 A A A A A A A A A A A A A G A A A A A A
8 chr8_13792417 0 13792417 G G G G G G G G T T T T G G G G G G G G
8 chr8_13793276 0 13793276 A A T T T T A A A A A A A A A A A A A A
8 chr8_13798274 0 13798274 T T C C C C T T C C C C C C C C C C T T
8 chr8_13808799 0 13808799 G G A A A A G G A A A A G G G G A A G G
8 chr8_13810045 0 13810045 G G A A A A G G A A A A G G G G A A G G
8 chr8_13823243 0 13823243 C C T T T T T T T T T T T T T T T T C C
8 chr8_13825009 0 13825009 A A A A G G A A A A A A A A A A A A A A
8 chr8_13840908 0 13840908 G G G G G G G G A G G G G G G G G G G G
8 chr8_13841258 0 13841258 C C C C C C C C T T T T C C C C C C C C
8 chr8_13852740 0 13852740 C C C C C C C C C C C C C C C C G G C C
8 chr8_13855196 0 13855196 C C C C C C C C C C C C C G C C C C C C
8 chr8_13855589 0 13855589 A G G G G G G G G G G G G G G G G G G G
8 chr8_13858069 0 13858069 C C C C C C C C C C C C C C C C G G C C
8 chr8_13859252 0 13859252 C G C C C C C C C C C C C C C C C C C C
8 chr8_13864100 0 13864100 C C T T T T C C C C C C C C C C C C C C
8 chr8_13864923 0 13864923 G G G G G G A A G G G G G G G G G G G G
8 chr8_13874163 0 13874163 C C T T T T C C T T T T T T T T T T C C
8 chr8_13876629 0 13876629 T T T T T T T T C C C C T T T T T T T T
8 chr8_13882175 0 13882175 G G G G G G C C G G G G G G G G G G G G
8 chr8_13893197 0 13893197 G G A A G G G G G G G G G G G G G G G G
8 chr8_13896546 0 13896546 G G G G G G G G T T T T G G G G G G G G
8 chr8_13896555 0 13896555 C C C C T T C C C C C C C C C C C C C C
8 chr8_13897075 0 13897075 T T T T T T T T A A A A T T T T T T T T
8 chr8_13902302 0 13902302 A A A A A A A A G G A A A A A A A A A A
8 chr8_13902471 0 13902471 A A A A A A A A A A A A A G A A A A A A
8 chr8_13906059 0 13906059 A A A A A A A A A A A A A A T T A A A A
8 chr8_13929938 0 13929938 A A A A A A A A A A A A A G A A A A A A
8 chr8_13933973 0 13933973 T T A T T T T T T T T T T T T T T T T T
8 chr8_13952677 0 13952677 G G A A G G G G G G G G G G G G G G G G
8 chr8_13957640 0 13957640 G G G G G G G G C G G G G G G G G G G G
8 chr8_13967154 0 13967154 A A A A C C A A A A A A A A A A A A A A
8 chr8_13967723 0 13967723 G G G G G G G G G G G G G G G G C G G G
8 chr8_13969912 0 13969912 T T T T T T T T C C C C T T T T T T T T
8 chr8_13978656 0 13978656 C C C C C C G G C C C C C C C C C C C C
8 chr8_13985422 0 13985422 T T C C C C T T T T T T T T T T T T T T
8 chr8_13989111 0 13989111 C C C C C C C C T T T T C C C C C C C C
8 chr8_13992360 0 13992360 G G G G G G G G G G G G G G T T G G G G
8 chr8_13996399 0 13996399 G G G G G G G G G G G G G G G G C C G G
8 chr8_14008714 0 14008714 T T T T T T T T C C C C T T T T T T T T
8 chr8_14009061 0 14009061 C C C C C C C C T T T T C C C C C C C C
8 chr8_14010047 0 14010047 G G G G G G G G A A A A G G G G G G G G
8 chr8_14013305 0 14013305 G G G G G G G G T T T T G G G G G G G G
8 chr8_14013947 0 14013947 A A A A A A A A A A A A A A A A T T A A
8 chr8_14018785 0 14018785 G G G G G G G G G G G G G G G G A G G G
8 chr8_14027025 0 14027025 T T T T T T T T T T T T T T T T C C T T
8 chr8_14027200 0 14027200 C C C C C C C C C C C C C C T T C C C C
8 chr8_14027817 0 14027817 T T T T T T T T T T T T C T T T T T T T
8 chr8_14028927 0 14028927 A A A A A A A A A A A A A A C C A A A A
8 chr8_14030978 0 14030978 C C C C C C C C C C C C C C C C G G C C
8 chr8_14031168 0 14031168 T T C C T T T T T T T T T T T T T T T T
8 chr8_14039295 0 14039295 A A A A A A A A C C C C A A A A A A A A
8 chr8_14040636 0 14040636 C C C C C C C C T T T T C C C C C C C C
8 chr8_14041371 0 14041371 C C C C C C C C C T C C C C C C C C C C
8 chr8_14050526 0 14050526 C C C C C C C C C C C C A C C C A A C C
8 chr8_14063943 0 14063943 G G G G G G G G A A A A A A A A A A G G
8 chr8_14064441 0 14064441 A A A A A A A A T T T T A A A A A A A A
8 chr8_14067843 0 14067843 G G G G G G G G G G G G G G A A G G G G
8 chr8_14070566 0 14070566 C C C C C C C C T T T T C C C C C C C C
8 chr8_14077035 0 14077035 G G G G G G C C G G G G G G G G G G G G
8 chr8_14079521 0 14079521 A A A T A A A A A A A A A A A A A A A A
8 chr8_14080665 0 14080665 C C T T T T C C C C C C C C C C C C C C
8 chr8_14087346 0 14087346 G G G G G G G G G G G G G T G G G G G G
8 chr8_14089678 0 14089678 C C A C C C C C C C C C C C C C C C C C
8 chr8_14102019 0 14102019 C C C C C C C C C C C C C C A A C C C C
8 chr8_14104532 0 14104532 C C C C C C C C C T C C C C C C C C C C
8 chr8_14106135 0 14106135 T T T T T T T T C C C C T T T T T T T T
8 chr8_14106161 0 14106161 T T T T T T T T T T T T C T T T C C T T
8 chr8_14112813 0 14112813 T T T T T T T T C C C C T T T T T T T T
8 chr8_14113474 0 14113474 C C C C C C C C C T C C C T C C C C C C
8 chr8_14113921 0 14113921 A A A A A A A A G G G G A A A A A A A A
8 chr8_14119698 0 14119698 A A A A A A A A G G G G A A A A A A A A
8 chr8_14127534 0 14127534 A A A A A A A A A G A A A A A A A A A A
8 chr8_14133598 0 14133598 A A A A A A A A G G G G A A A A A A A A
8 chr8_14138453 0 14138453 C C T T C C C C C C C C C C C C C C C C
8 chr8_14139232 0 14139232 T T T T G G T T T T T T T T T T T T T T
8 chr8_14149527 0 14149527 A A A G A A A A A A A A A A A A A A A A
8 chr8_14156817 0 14156817 C C T T C C C C C C C C C C C C C C C C
8 chr8_14158876 0 14158876 C C C C C C C C T T C T C C C C C C C C
8 chr8_14165886 0 14165886 C C C C C C C C C C C C G G C C C C C C
8 chr8_14172023 0 14172023 A A A A A A A A A T A A A A A A A A A A
8 chr8_14172966 0 14172966 T T T T T T T T T T T T G T T T T T T T
8 chr8_14173236 0 14173236 A A A A A A A A A A A A A G A A A A A A
8 chr8_14173306 0 14173306 T T C C C C T T C C C C C C C C C C T T
8 chr8_14175404 0 14175404 C C C C C C C C C T T T C C C C C C C C
8 chr8_14181076 0 14181076 C C C C C C C C C C C C C C C C T T C C
8 chr8_14181342 0 14181342 A A A A A A A A A G G G A A A A A A A A
8 chr8_14187007 0 14187007 C T T T T T T T T T T T T T T T T T T T
8 chr8_14195166 0 14195166 A A A A A A A A G G G G A A A A A A A A
8 chr8_14199808 0 14199808 T T T T T T T T T T T T T T C C T T T T
8 chr8_14200243 0 14200243 C C C C C C C C C C C T C C C C C C C C
8 chr8_14205744 0 14205744 T T T T T T T T C C C C T T T T T T T T
8 chr8_14208458 0 14208458 G G G G G G G G G G A G G G G G G G G G
8 chr8_14210568 0 14210568 A A A A A A A A G G G G A A A A A A A A
8 chr8_14214026 0 14214026 G G C C C C G G C C C C C C C C C C G G
8 chr8_14217250 0 14217250 C C C C C C C C C C C C C C C C T T C C
8 chr8_14219610 0 14219610 C C C C C C C C C C C C T T C C C C T T
8 chr8_14222595 0 14222595 C C C C C C C C C C C C T T C C C C C C
8 chr8_14241763 0 14241763 C C C C C C C C C C C C C T C C C C C C
8 chr8_14242681 0 14242681 C C C C C C C C C C C C C C T T C C C C
8 chr8_14247910 0 14247910 A A A A G G A A A A A A A A A A A A A A
8 chr8_14253086 0 14253086 A A A A A A A A G G G G A A A A A A A A
8 chr8_14258066 0 14258066 A A A A A A A A G G G G A A A A A A A A
8 chr8_14259367 0 14259367 G G G G C C G G G G G G G G G G G G G G
8 chr8_14262181 0 14262181 C C T T C C C C C C C T C C C C C C C C
8 chr8_14263218 0 14263218 A A A A A A A A A A A A A A G G A A A A
8 chr8_14272035 0 14272035 G G G G G G G G A A A A G G G G G G G G
8 chr8_14277742 0 14277742 A A A A A A A A A A A A A G A A A A A A
8 chr8_14280514 0 14280514 C C C C C C C T C C C C C C C C C C C C
8 chr8_14287288 0 14287288 T T T T G G T T T T T T T T T T T T T T
8 chr8_14287364 0 14287364 G G G G G G G G G G G G G G G G T T G G
8 chr8_14293280 0 14293280 G G G G G G G G A G G G G G G G G G G G
8 chr8_14300170 0 14300170 T T C C C C T T C C C C C C C C C C T T
8 chr8_14315545 0 14315545 G G G G G G G G G G G G G G G G A A G G
8 chr8_14321746 0 14321746 A A A G A A A A A A A A A A A A G G A A
8 chr8_14322337 0 14322337 T T C T T T T T T T T T T T T T T T T T
8 chr8_14330102 0 14330102 G G G G G G A A G G G G G G G G G G A A
8 chr8_14330717 0 14330717 C C C C C C C C A A A A C C C C C C C C
8 chr8_14331614 0 14331614 A A A A A A A A G G A G A A A A A A A A
8 chr8_14336272 0 14336272 T T T T T T T T C C C C T T T T T T T T
8 chr8_14343574 0 14343574 G G A G G G G G G G G G G G G G G G G G
8 chr8_14345290 0 14345290 C C C C C T C C C C C C C C C C C C C C
8 chr8_14357360 0 14357360 C C C C C C C C C C C T C C C C C C C C
8 chr8_14359409 0 14359409 G G G G G G G G A A A A G G G G G G G G
8 chr8_14364748 0 14364748 G G G G G G G G A A A A G G G G G G G G
8 chr8_14368202 0 14368202 G G G G G T G G G G G G G G G G G G G G
8 chr8_14368850 0 14368850 T T T T G T T T T T T T T T T T T T T T
8 chr8_14369430 0 14369430 T T C C C T T T T T T T T T T T T T T T
8 chr8_14370425 0 14370425 T T T T T T T T T T T T T T T T C T T T
8 chr8_14371048 0 14371048 C C C C C C C C C T C C C T C C C C C C
8 chr8_14374695 0 14374695 A A A A A G A A A A A A A A A A A A A A
8 chr8_14378463 0 14378463 A A C C C C A A A A A A A A A A A A A A
8 chr8_14379115 0 14379115 T T T T T T T T C C C C T T T T T T T T
8 chr8_14381704 0 14381704 A A A A A A A A A A A G A A A A A A A A
8 chr8_14385582 0 14385582 C C C C C C C C C C C C G G C C C C C C
8 chr8_14385720 0 14385720 A A A A A A A A A A A A A A G G A A A A
8 chr8_14386987 0 14386987 T T T T T T T T A A A A T T T T T T T T
8 chr8_14393171 0 14393171 A A G G A G A A A A A A A A A A A A A A
8 chr8_14398695 0 14398695 C C C C C C C C T T T T C C C C C C C C
8 chr8_14401382 0 14401382 A A A A A C A A A A A A A A A A A A A A
8 chr8_14401435 0 14401435 A A A A A A A A A A A A A A G G A A A A
8 chr8_14402535 0 14402535 T T C C T T T T T T T T T T T T T T T T
8 chr8_14403736 0 14403736 C C C C G G C C C C C C C C C C C C C C
8 chr8_14405983 0 14405983 C C C C C C C C T T T T C C C C C C C C
8 chr8_14410131 0 14410131 T T T T T T T T C T T T T T T T T T T T
8 chr8_14410776 0 14410776 G G A A A A G G A A A A A A A A A A G G
8 chr8_14415467 0 14415467 C C T T C T C C C C C C C C C C C C C C
8 chr8_14417093 0 14417093 T T T T T T T T C C C C T T T T T T T T
8 chr8_14429543 0 14429543 T T C C C C T T C C C C C C C C C C T T
8 chr8_14432604 0 14432604 G G G G G G G G G G A G G G G G G G G G
8 chr8_14435618 0 14435618 T T A T T T T T T T T T T T T T T T T T
8 chr8_14439234 0 14439234 G G G G G G G G G G G G G G G G A A G G
8 chr8_14443076 0 14443076 T T T T T T C C T T T T T T T T T T T T
8 chr8_14443154 0 14443154 C C T T T T C C C C C C C C C C C C C C
8 chr8_14443467 0 14443467 G G G G G G G G A A A A G G G G G G G G
8 chr8_14447890 0 14447890 C C C T C C C C C C C C C C C C C C C C
8 chr8_14447891 0 14447891 G G G G A G G G G G G G G G G G G G G G
8 chr8_14452417 0 14452417 T T T T T T T T C C C C T T T T T T T T
8 chr8_14460794 0 14460794 T T T T T T C C T T T T T T T T T T T T
8 chr8_14460953 0 14460953 A A A A A A A A C C C C A A A A A A A A
8 chr8_14463667 0 14463667 C C T T T T C C T T T T T T T T T T C C
8 chr8_14464216 0 14464216 G G G G C G G G G G G G G G G G G G G G
8 chr8_14465022 0 14465022 G G G G G G G G G G G G G G G G C C G G
8 chr8_14472479 0 14472479 T T T T T T T T A A A A T T T T T T T T
8 chr8_14478619 0 14478619 G G G G G G G G C C C C G G G G G G G G
8 chr8_14483433 0 14483433 T T T T T T T T C C C C T T T T T T T T
8 chr8_14486643 0 14486643 G G G G G G G G G G G G G G G G C C G G
8 chr8_14491191 0 14491191 G G G G G G G G G G G G G G G G A A G G
8 chr8_14496820 0 14496820 T T T T T T T T T T T T T T C C T T T T
8 chr8_14499582 0 14499582 G G G G G G G G G G G G A G G G G G G G
8 chr8_14499753 0 14499753 C C C C C C C C T T T T C C C C C C C C
8 chr8_14500154 0 14500154 G G G G G G T T G G G G G G G G G G G G
8 chr8_14511593 0 14511593 C C C C C C C C C C C C C T C C C C C C
8 chr8_14513097 0 14513097 C C C C C C C C C C C C C T C C C C C C
8 chr8_14528004 0 14528004 C C C C C C C C C C C C C C C C T T C C
8 chr8_14528638 0 14528638 G G G G G G G G G G G G A A A A G G G G
8 chr8_14535545 0 14535545 C C C C C C A C C C C C C C C C C C C C
8 chr8_14539019 0 14539019 T T G G G G G G G G G G G G G G G G G G
8 chr8_14542415 0 14542415 A A A A A A A A A A A A G G G G G G A A
8 chr8_14542615 0 14542615 C C C C C C C C A A A C C C C C C C C C
8 chr8_14544659 0 14544659 T T C T T T T T T T T T T T T T T T T T
8 chr8_14547174 0 14547174 C C C C C C C C T T C C C C C C C C C C
8 chr8_14553754 0 14553754 T T A A A A T T A A A A T T A A A A T T
8 chr8_14559738 0 14559738 C C C C C C C C C C C C C C C C T T C C
8 chr8_14562037 0 14562037 G G G G G G A G G G G G G G G G G G G G
8 chr8_14565812 0 14565812 C C C C C C C C A A A A C C C C C C C C
8 chr8_14568065 0 14568065 C C C C C C C C A A A A C C C C C C C C
8 chr8_14568676 0 14568676 A A A A A C A A A A A A A A A A A A A A
8 chr8_14569474 0 14569474 T T C C C C T T T T T T C C C C C C T T
8 chr8_14571056 0 14571056 A A A A A A A A G G G G A A A A A A A A
8 chr8_14571834 0 14571834 G G G G G G G G G G G G G G G G A A G G
8 chr8_14573368 0 14573368 G G G G G G G G G G G G A G G G G G G G
8 chr8_14574620 0 14574620 A A A A A A A A A A A A A T A A A A A A
8 chr8_14580006 0 14580006 C C C C C C C C C C C C C T C C C C C C
8 chr8_14580705 0 14580705 T T C C C C T T T T T T C C C C C C T T
8 chr8_14582975 0 14582975 C C T T C T C C C C C C C C C C C C C C
8 chr8_14594637 0 14594637 C C C C C C C C G G G G C C C C C C C C
8 chr8_14608117 0 14608117 A A A A A A A A T T T T A A A A A A A A
8 chr8_14609188 0 14609188 A A A A A A A A G G G G A A A A A A A A
8 chr8_14611527 0 14611527 T T T T T T T T C C C C T T T T T T T T
8 chr8_14617688 0 14617688 A A A A A A A A A A A A A A A A A G A A
8 chr8_14619501 0 14619501 A A A A A A A A A G A A A A A A A A A A
8 chr8_14621415 0 14621415 A A G G G G A A G G G G A A A A A A A A
8 chr8_14622260 0 14622260 C C C C T T C C T T T T T T T T T T C C
8 chr8_14624661 0 14624661 A A A A A G A A A A A A A A A A A A A A
8 chr8_14625267 0 14625267 A A A A A G A A A A A A A A A A A A A A
8 chr8_14625454 0 14625454 G G G G G G G G G G A G G G G G G G G G
8 chr8_14626604 0 14626604 G G G G G G G G G G A A G G G G G G G G
8 chr8_14635838 0 14635838 A A A A A A A A G G G G A A A A A A A A
8 chr8_14640836 0 14640836 C C C C C C C C T T T T C C C C C C C C
8 chr8_14648423 0 14648423 G G G G G G G G A G G G G G G G G G G G
8 chr8_14650221 0 14650221 C C C C C C C C T T T T C C C C C C C C
8 chr8_14653673 0 14653673 G G A A G G G G G G G G G G G G G G G G
8 chr8_14654465 0 14654465 C C C C C C C C T T T T C C C C C C C C
8 chr8_14655986 0 14655986 G G G G G G G G G G G G G G A A G G G G
8 chr8_14659652 0 14659652 T T T T T T T T C C C C T T T T T T T T
8 chr8_14660649 0 14660649 A A A A A A A A G G G G A G G G A A A A
8 chr8_14662442 0 14662442 A A A A A A A A G G G G A A A A A A A A
8 chr8_14663018 0 14663018 G G C C C C G G C C C C G G G G G G G G
8 chr8_14663279 0 14663279 T T T T T T T T C C C C T T T T T T T T
8 chr8_14683488 0 14683488 T T T T T T T T T T T T T T C C T T T T
8 chr8_14686484 0 14686484 T T T T T T T T A A A A T T T T T T T T
8 chr8_14688674 0 14688674 G G G G A G G G G G G G G G G G G G G G
8 chr8_14690757 0 14690757 A A A A A A A A A A A A A G A A A A A A
8 chr8_14695293 0 14695293 C C C C C C C C C G C C C C C C C C C C
8 chr8_14696959 0 14696959 G G G G G G G G G G G G G G A A G G G G
8 chr8_14698454 0 14698454 G G G G G G G G G G G G A G G G G G G G
8 chr8_14700816 0 14700816 C C C C C C C C C C C C T T T T T T C C
8 chr8_14709096 0 14709096 A A A A A A A A G G G G A A A A A A A A
8 chr8_14711318 0 14711318 G G G G G G G G G G A G G G G G G G G G
8 chr8_14720948 0 14720948 A A A A A G A A A A A A A A A A A A A A
8 chr8_14726961 0 14726961 C C C C C C C C C C C C C T C C C C C C
8 chr8_14728121 0 14728121 A A G G A G A A A A A A A A A A A A A A
8 chr8_14729174 0 14729174 C C C C C C C C C C C C C G C C C C C C
8 chr8_14740596 0 14740596 C C C C C C C C C C C C C C A C C C C C
8 chr8_14743208 0 14743208 A A A A A A A A A A A A A A G G A A A A
8 chr8_14748245 0 14748245 A A A A A A A A C C C C A A A A A A A A
8 chr8_14748943 0 14748943 G G G G G G G G A A A A G G G G G G G G
8 chr8_14749844 0 14749844 G G G G G G G G G G G G G G G G A A G G
8 chr8_14756214 0 14756214 G G G G G G G G G G G G G T G G G G G G
8 chr8_14756592 0 14756592 G G A A A A G G A A A A A A A A A A G G
8 chr8_14770040 0 14770040 A A A A A A A A G G G G A A A A A A A A
8 chr8_14770824 0 14770824 G G G G G G G G G G G G G G G G A A G G
8 chr8_14777868 0 14777868 G G G G G G G G A G G G G G G G G G G G
8 chr8_14782804 0 14782804 G G G G G G G G G G G G G G G G A G G G
8 chr8_14783579 0 14783579 C C T T T T C C C C C C C C C C C C C C
8 chr8_14788209 0 14788209 C C C C C C C C C C C C C C C C C T C C
8 chr8_14792995 0 14792995 G G G G G G G G A A A A G G G G G G G G
8 chr8_14794756 0 14794756 C C C C C C C C C C C C C T C C C C C C
8 chr8_14801116 0 14801116 C C C T C C C C C C C C C C C C C C C C
8 chr8_14809634 0 14809634 C C C C C T C C C C C C C C C C C C C C
8 chr8_14810630 0 14810630 T T T T T T T T T T T T T T T T C T T T
8 chr8_14813780 0 14813780 C C C C C C C C G G G G C C C C C C C C
8 chr8_14825740 0 14825740 A A A A A A A A A A A A A A A A G G A A
8 chr8_14828636 0 14828636 G G G G G G A G G G G G G G G G G G A A
8 chr8_14829982 0 14829982 G G G G G G G G G G G G A G G G G G G G
8 chr8_14830604 0 14830604 G G G G G G G G G G G G A G G G G G G G
8 chr8_14832652 0 14832652 G G A G G G G G G G G G G G G G G G G G
8 chr8_14836381 0 14836381 G G G G G G G G A A A A G G G G G G G G
8 chr8_14843736 0 14843736 T T G G G G T T T T T T T T T T T T T T
8 chr8_14852822 0 14852822 C C C C C C C C C C C C C C C G C C C C
8 chr8_14852980 0 14852980 C C C C C C C C T T T T C C C C C C C C
8 chr8_14853602 0 14853602 C C C C C C C C C C C C C C C C T T C C
8 chr8_14856603 0 14856603 T T C C C C T T T T T T C C C C C C T T
8 chr8_14857661 0 14857661 T T T T T T T T T T T T C T T T T T T T
8 chr8_14858081 0 14858081 C C C C C T C C C C C C C C C C C C C C
8 chr8_14864600 0 14864600 C C C C C C C C C C C C C C C C C T C C
8 chr8_14866627 0 14866627 T T T T T T T T C C C C T T T T T T T T
8 chr8_14868369 0 14868369 T T T T T T T T T T T T C T T T T T T T
8 chr8_14869266 0 14869266 T T T T T T T T T T T T T T C T T T T T
8 chr8_14873262 0 14873262 T T T T T T T T C C C C T T T T T T T T
8 chr8_14881210 0 14881210 A A A A A A A A A A A A A A A A C C A A
8 chr8_14884713 0 14884713 T T T T T T T T T T T T C T T T T T T T
8 chr8_14891090 0 14891090 G G G G G G G G G G G G A A A A A A G G
8 chr8_14893143 0 14893143 T T T T T T T T C T T T T T T T T T T T
8 chr8_14900047 0 14900047 C C A A C C C C C C C C C C C C C C C C
8 chr8_14902027 0 14902027 T T T T C T T T T T T T T T T T T T T T
8 chr8_14902210 0 14902210 C C C C C C C C C C C C C C C T C C C C
8 chr8_14902473 0 14902473 G G G G G G G G G G G G G G G G A A G G
8 chr8_14904618 0 14904618 A A A A A A A A A G A G A A A A A A A A
8 chr8_14909711 0 14909711 C C C C C C C C C T C C C C C C C C C C
8 chr8_14915720 0 14915720 A A A A A A A A G G G G A A A A A A A A
8 chr8_14919406 0 14919406 C C C C C C C C C C C C C C A C C C C C
8 chr8_14919575 0 14919575 G G G G G G G G G G G G A A G G G G G G
8 chr8_14923525 0 14923525 A G A A A A A A A A A A A A A A A A A A
8 chr8_14924931 0 14924931 C C C C C C C C C C T T C C C C C C C C
8 chr8_14925037 0 14925037 A G A A A A A A A A A A A A A A A A A A
8 chr8_14927604 0 14927604 C C C C C C C C C C C C C C T T C C C C
8 chr8_14930531 0 14930531 T T T T T T T T C C C C T T T T T T T T
8 chr8_14930653 0 14930653 C C C C C C C C C T C T C C C C C C C C
8 chr8_14932866 0 14932866 C C T T C T C C C C C C C C C C C C C C
8 chr8_14933213 0 14933213 G G G G G G G G A A A A G G G G G G G G
8 chr8_14941045 0 14941045 G G G G G G G G G G A G G G G G G G G G
8 chr8_14946440 0 14946440 A A A A A A A A A A A A A A G G A A A A
8 chr8_14947312 0 14947312 A A A A A A A A C C C C A A A A A A A A
8 chr8_14951101 0 14951101 A A A A A A A A A A A A A A G G A A A A
8 chr8_14961020 0 14961020 G G G G A G G G G G G G G G G G G G G G
8 chr8_14961049 0 14961049 C C C C C T C C C C C C C C C C C C C C
8 chr8_14963892 0 14963892 C C C C C C C C C C C T C C C C C C C C
8 chr8_14966656 0 14966656 T T T T T T T T T T T T T T C T T T T T
8 chr8_14977076 0 14977076 C C T T T T C C C C C C C C C C C C C C
8 chr8_14984055 0 14984055 G G G G G G G G A A A A G G G G G G G G
8 chr8_14990433 0 14990433 A A A A A A A A G G G G A A A A A A A A
8 chr8_14996183 0 14996183 C C C C C C C C C C C C C C A C C C C C
8 chr8_14999539 0 14999539 C C C C C C C C T T T T C C C C C C C C
8 chr8_15000190 0 15000190 T T T T T T T T T T T T T T T T C C T T
8 chr8_15010725 0 15010725 T T C C C C T T C C C C C C C C C C T T
8 chr8_15010950 0 15010950 G G G G G G G G C G C G G G G G G G G G
8 chr8_15013440 0 15013440 G G G G G G G G A G A G G G G G G G G G
8 chr8_15014449 0 15014449 A A A A A A A A A A A A A A A G A A A A
8 chr8_15021604 0 15021604 C C C G C C C C C C C C C C C C C C C C
8 chr8_15028887 0 15028887 A A A A A A A A A A A G A A A A A A A A
8 chr8_15029569 0 15029569 G G A A G G G G G G G G G G G G G G G G
8 chr8_15030197 0 15030197 T T T T T T T T C C C C T T T T T T T T
8 chr8_15031042 0 15031042 C C C C C C C C T T T T C C C C C C C C
8 chr8_15031043 0 15031043 G G G G G G G G G G G G G G G G A G G G
8 chr8_15032563 0 15032563 A A A A A A A A A A A A A G A A A A A A
8 chr8_15036846 0 15036846 G G G G A A G G G G G G G G G G G G G G
8 chr8_15046148 0 15046148 T T T T C C T T T T T T T T T T T T T T
8 chr8_15048682 0 15048682 T T T T T T T T C T T T T T T T T T T T
8 chr8_15053039 0 15053039 C C C C C C C C C T C C C C C C C C C C
8 chr8_15054640 0 15054640 C C T T T T C T T T T T T T T T T T C C
8 chr8_15057166 0 15057166 C C A C C C C C C C C C C C C C C C C C
8 chr8_15059969 0 15059969 C C C C C C C C A A A A C C C C C C C C
8 chr8_15064040 0 15064040 T T T T T T C T T T T T T T T T T T T T
8 chr8_15065305 0 15065305 T T T T T T T T T T T T C T T T T T T T
8 chr8_15065548 0 15065548 A A A A A A A A A A A A A A A G A A A A
8 chr8_15066404 0 15066404 A A A A A A A A A A A A A A A A C C A A
8 chr8_15077410 0 15077410 A A A G G G A A G G G G G G G G G G A A
8 chr8_15078403 0 15078403 G G A G A G G G G G G G G G G G G G G G
8 chr8_15081671 0 15081671 T T T T T T T T C C C C T T T T T T T T
8 chr8_15083426 0 15083426 G G G G G T G G G G G G G G G G G G G G
8 chr8_15084484 0 15084484 C C C C C C C C A A A A C C C C C C C C
8 chr8_15084925 0 15084925 T T T T T T T T C C C C T T T T T T T T
8 chr8_15087610 0 15087610 G G G G G G G G G G G G A G G G G G G G
8 chr8_15093152 0 15093152 C C C C C C C C C C C C C T C C C C C C
8 chr8_15095356 0 15095356 T T T T T T T T T T T T C T T T T T T T
8 chr8_15101023 0 15101023 C C C C C C C C T T T T C C C C C C C C
8 chr8_15101412 0 15101412 G G A A A A G G A A A A A A A A A A G G
8 chr8_15101886 0 15101886 G G G G G G G G C C C C G G G G G G G G
8 chr8_15102269 0 15102269 T T T T T T T T T T T T T T C C T T T T
8 chr8_15107579 0 15107579 A C A A A A A A A A A A A A A A A A A A
8 chr8_15111033 0 15111033 C C G G G G C C G G G G G G G G G G C C
8 chr8_15112567 0 15112567 G G G G G G G G A G A A G G G G G G G G
8 chr8_15114034 0 15114034 A A G G G G A A A A A A G G G G G G A A
8 chr8_15115247 0 15115247 G G G G G G G G C G G G G G G G G G G G
8 chr8_15115727 0 15115727 G G G G G G G G G G G G G G A G G G G G
8 chr8_15118046 0 15118046 T T C T T T T T T T T T T T T T T T T T
8 chr8_15120607 0 15120607 G G G G G G G G G G G G G G G G A A G G
8 chr8_15121611 0 15121611 A A A A A A A A A A A A A A T T A A A A
8 chr8_15122716 0 15122716 A A A A A A A A A A A A A A A G A A A A
8 chr8_15126727 0 15126727 C C C C C C C C T T T T C C C C C C C C
8 chr8_15126842 0 15126842 G G G G G G G G A G G G G G G G G G G G
8 chr8_15132441 0 15132441 T T T T T T T T T T T T T T C T T T T T
8 chr8_15136687 0 15136687 G G G G G G G G G G G G A G G G G G G G
8 chr8_15142581 0 15142581 C C C C C C C C T T C C C C C C C C C C
8 chr8_15144486 0 15144486 T T T T T T T T A T T T T T T T T T T T
8 chr8_15144662 0 15144662 T T T T T T T T T T T T T T T T C C T T
8 chr8_15145796 0 15145796 A A A A A A A A G G G G A A A A A A A A
8 chr8_15159655 0 15159655 T T T T T T T T T T T T T T C T T T T T
8 chr8_15162175 0 15162175 G G G G G T G G G G G G G G G G G G G G
8 chr8_15166996 0 15166996 G G G G G G G G A G A A G G G G G G G G
8 chr8_15167770 0 15167770 G G A G G G G G G G G G G G G G G G G G
8 chr8_15178897 0 15178897 G G C C C C G G C C C C C G C C G G G G
8 chr8_15193866 0 15193866 C C C C A A C C C C C C C C C C C C C C
8 chr8_15204236 0 15204236 C C C C C C C C C T C C C C C C C C C C
8 chr8_15206964 0 15206964 G G G G G G G G G G G G G G G G A G G G
8 chr8_15210090 0 15210090 A A A A A A A A A A A A A A A C A A A A
8 chr8_15213373 0 15213373 T T T T T T T T T T T T T T T T C C T T
8 chr8_15220059 0 15220059 T T T T T T T T C C C C T T T T T T T T
8 chr8_15220922 0 15220922 T T C C C C T T C C C C C C C C C C T T
8 chr8_15233803 0 15233803 A A A A A A A A G G G G A A A A A A A A
8 chr8_15236392 0 15236392 G G G G G G G G A A A A G G G G G G G G
8 chr8_15243001 0 15243001 C C C C C C C C C G G G C C C C C C C C
8 chr8_15255007 0 15255007 G G G G G G G G A G G G G G G G G G G G
8 chr8_15261972 0 15261972 C C T T T T C C T T T T T T T T T T C C
8 chr8_15272343 0 15272343 T T T T T T T T T T T T T T T T C C T T
8 chr8_15276070 0 15276070 T T T T T T T T C C T T T T T T T T T T
8 chr8_15276111 0 15276111 A A A A A A A A A A G G A A A A A A A A
8 chr8_15281583 0 15281583 C C C C C C C C G G G G C C C C C C C C
8 chr8_15293281 0 15293281 C C C C C C C C C C C C C C C C C T C C
8 chr8_15296312 0 15296312 G G G G G G G G C G G G G G G G G G G G
8 chr8_15302488 0 15302488 G G A G G G G G G G G G G G G G G G G G
8 chr8_15304005 0 15304005 G G A G A A G G G G G G G G G G G G G G
8 chr8_15316351 0 15316351 A A A A A A A A C C C C A A A A A A A A
8 chr8_15321264 0 15321264 T T T T T T T T T T T T T T T T C C T T
8 chr8_15332037 0 15332037 C C C C C C C C C C C C C C C C T T C C
8 chr8_15333862 0 15333862 G G G G G G G G A G G G G G G G G G G G
8 chr8_15338354 0 15338354 G G A G G G G G G G G G G G G G G G G G
8 chr8_15339400 0 15339400 A A A A A A A A A A A A A A A A G G A A
8 chr8_15347584 0 15347584 C C C C C C C C C C C C C T C C C C C C
8 chr8_15348012 0 15348012 G G G G G G G G G G G G G G A A G G G G
8 chr8_15357934 0 15357934 C C C C C C C C T T T T C C C C C C C C
8 chr8_15360201 0 15360201 T T A T T T T T T T T T T T T T T T T T
8 chr8_15367000 0 15367000 G G G G G G G G T T T T G G G G G G G G
8 chr8_15379835 0 15379835 G G A G G G G G G G G G G G G G G G G G
8 chr8_15383576 0 15383576 C C C C C C C C C T C C C C C C C C C C
8 chr8_15384877 0 15384877 T T T T T T T T T T T T A A T T T T T T
8 chr8_15389300 0 15389300 A A A A A A A G A A A A G G G G G G G G
8 chr8_15393875 0 15393875 A G A A A A A A A A A A A A A A A A A A
8 chr8_15400334 0 15400334 G G G G G G A G G G G G G G G G G G A A
8 chr8_15403171 0 15403171 A A A A A G A A A A A A A A A A A A A A
8 chr8_15413898 0 15413898 T T T T T T T T C C C C T T T T T T T T
8 chr8_15420639 0 15420639 C C C C C C C C T T T T C C C C C C C C
8 chr8_15420878 0 15420878 A A G G G G A A A A A A A A A A A A A A
8 chr8_15424994 0 15424994 G G G G G G G G G G G G G G G G T T G G
8 chr8_15428810 0 15428810 G G G G G G G G A A A A G G G G G G G G
8 chr8_15438117 0 15438117 C C C T C T C C C C C C C C C C C C C C
8 chr8_15442413 0 15442413 C C C T C T C C C C C C C C C C C C C C
8 chr8_15448945 0 15448945 G G G G G G G G A G G G G G G G G G G G
8 chr8_15449327 0 15449327 T T T T T T T T T T T T C C T T T T T T
8 chr8_15453999 0 15453999 C C C C C C C C C C C C C C C C T T C C
8 chr8_15455881 0 15455881 A A A A A A A A A T T T A A A A A A A A
8 chr8_15456484 0 15456484 G G G G G G G G G G G G G T G G G G G G
8 chr8_15463457 0 15463457 G G G G G G G G G G G G G G G G A G G G
8 chr8_15464513 0 15464513 G G G G G G G G A G A A G G G G G G G G
8 chr8_15465609 0 15465609 C C C C C C C C C C C C T T T T T T C C
8 chr8_15466646 0 15466646 A A A A A A A A A G A A A A A A A A A A
8 chr8_15475403 0 15475403 T T T T T T T T T T T T T T T T C C T T
8 chr8_15485667 0 15485667 A A G G G G A A G G G G G G G G G G A A
8 chr8_15493382 0 15493382 A A G G A A A A A A A A A A A A A A A A
8 chr8_15504064 0 15504064 G G G G A G G G G G G G G G G G G G G G
8 chr8_15504122 0 15504122 T T T T T T T T T T T T C C T T C C T T
8 chr8_15506485 0 15506485 T T T T T T T T T T T T C T T T T T T T
8 chr8_15507657 0 15507657 A A T T A A A A A A A A A A A A A A A A
8 chr8_15511655 0 15511655 C C C C C C C C T T C C C C C C C C C C
8 chr8_15511854 0 15511854 A A A A A A A A A A G G A A A A A A A A
8 chr8_15520221 0 15520221 T T T T T T T T T T T T T T T T C C T T
8 chr8_15520656 0 15520656 T T T T T T T T T T T T T T T T G G T T
8 chr8_15521566 0 15521566 C C C C C C C C C C C C C C T T C C C C
8 chr8_15524561 0 15524561 G G G G G G G G A A A A G G G G G G G G
8 chr8_15528247 0 15528247 G G A A G G G G G G G G G G G G G G G G
8 chr8_15532166 0 15532166 G G G G G G G G G G G G G G G G C C G G
8 chr8_15533317 0 15533317 G G A A A A G G G G G G G G G G G G G G
8 chr8_15536861 0 15536861 G G G G G G G G G G G G G T G G G G G G
8 chr8_15551793 0 15551793 C C C C C C C C C C C C G G C C C C C C
8 chr8_15552803 0 15552803 C C C C C C C C C C C C C T C C C C C C
8 chr8_15555752 0 15555752 A A C C A A A A A A A A A A A A A A A A
8 chr8_15569150 0 15569150 C C C C C T C C C C C C C C C C C C C C
8 chr8_15577869 0 15577869 C C C C C C C C C C C C C C G G C C C C
8 chr8_15580523 0 15580523 A G A A A A A G A A A A A A A A A A G G
8 chr8_15587928 0 15587928 G G G G G G G G G G G G A G G G G G G G
8 chr8_15588647 0 15588647 T T T T T T T T T T T T C T T T T T T T
8 chr8_15592338 0 15592338 A A A A A A A A G G G G A A A A A A A A
8 chr8_15608869 0 15608869 T T T T T T T T T T T T T T T T C C T T
8 chr8_15609589 0 15609589 C C C C C C C C C C C C C C T T T T C C
8 chr8_15626514 0 15626514 C C C C C C C C C C C C C C C C T T C C
8 chr8_15627065 0 15627065 G G A A G G G G G G G G G G G G G G G G
8 chr8_15628735 0 15628735 T T T T T T T T G G G G T T T T T T T T
8 chr8_15649544 0 15649544 G G G G G G G G G G G G A G G G G G G G
8 chr8_15653350 0 15653350 A A T T A A A A A A A A A A A A A A A A
8 chr8_15653949 0 15653949 A A A A A A A A A A A A A A A A G G A A
8 chr8_15663203 0 15663203 G G G G G G G G G G G G A G A A G G G G
8 chr8_15664455 0 15664455 C C T T T T C C C C C C C C C C C C C C
8 chr8_15665719 0 15665719 A A A A A A A A C C C C A A A A A A A A
8 chr8_15668857 0 15668857 G G G G G G A G G G G G G G G G G G G G
8 chr8_15675020 0 15675020 G G G G G G G G A A A A G G G G G G G G
8 chr8_15677967 0 15677967 C C C C C C C C T T C C C C C C C C C C
8 chr8_15684165 0 15684165 C T T T T T T T T T T T T T T T T T T T
8 chr8_15685085 0 15685085 A A A A A A A A G G G G A A A A A A A A
8 chr8_15688459 0 15688459 C T C T C C C C T T T T T T T T T T T T
8 chr8_15690647 0 15690647 C C C C C C C C A A A A C C C C C C C C
8 chr8_15700073 0 15700073 T T T T T T T T C C C C T T T T T T T T
8 chr8_15710213 0 15710213 G G G G G G G G G G G G G T G G G G G G
8 chr8_15716510 0 15716510 C C C C C C C C C C C C C C C T C C C C
8 chr8_15740816 0 15740816 A A A A A A A A A A A A A A A A A G A A
8 chr8_15741183 0 15741183 C C C T C T C C C C C C C C C C C C C C
8 chr8_15748053 0 15748053 A G G G G G G G A A A A A G G G G G G G
8 chr8_15749429 0 15749429 G G G G G G G G A A A A G G G G G G G G
8 chr8_15753316 0 15753316 C C T T C C C C C C C C C C C C C C C C
8 chr8_15755255 0 15755255 A A C C A C A A A A A A A A A A A A A A
8 chr8_15758746 0 15758746 G G G G G G G G G G G G A G A G G G G G
8 chr8_15762329 0 15762329 G G G G G G G G G G G G G G T T G G G G
8 chr8_15765246 0 15765246 A A A A A A A A G G G G A A A A A A A A
8 chr8_15771136 0 15771136 G G G G G G G G G G G G G G C C G G G G
8 chr8_15772734 0 15772734 C C C C C C C T C C C C C C C C C C C C
8 chr8_15777567 0 15777567 G G G G G G G T G G G G G G G G G G G G
8 chr8_15781071 0 15781071 G G A A G G G G G G G G G G G G G G G G
8 chr8_15787129 0 15787129 G G G G G G G G G G G G G T G G G G G G
8 chr8_15788311 0 15788311 C C C C C C C C C C C C C C T T C C C C
8 chr8_15792101 0 15792101 T T T T T T T T T T T T C T T T T T T T
8 chr8_15795661 0 15795661 C C C C C C C C C C C C C C C C C T C C
8 chr8_15797280 0 15797280 G G G G G G G G T T T T G G G G G G G G
8 chr8_15803614 0 15803614 C C C C C C C C C C C C C C C T C C C C
8 chr8_15804252 0 15804252 G G G T G G G G G G G G G G G G G G G G
8 chr8_15805742 0 15805742 G G G G G G G G A A A A G G G G G G G G
8 chr8_15806432 0 15806432 G G G G A G G G G G G G G G G G G G G G
8 chr8_15810499 0 15810499 C C C C C C C C C C C C C C T T C C C C
8 chr8_15816169 0 15816169 A A A A A A A A A A A A A A A C A A A A
8 chr8_15822998 0 15822998 C C C C C C C C T T T T C C C C C C C C
8 chr8_15823942 0 15823942 C C C C C C C C C C C C C C C C C G C C
8 chr8_15825843 0 15825843 C C C C C C C C C C C C C C T T C C C C
8 chr8_15828182 0 15828182 C C C C C T C C C C C C C C C C C C C C
8 chr8_15832583 0 15832583 G G G G G G G G G G G G A G G G G G G G
8 chr8_15835815 0 15835815 C C C C C C C C C C C C A C C C C C C C
8 chr8_15837900 0 15837900 C C C C C C C C G G G G C C C C C C C C
8 chr8_15838893 0 15838893 G G G G G G G G G G G G G G A G G G G G
8 chr8_15839713 0 15839713 A G A A A A A A A A A A A A A A A A A A
8 chr8_15845179 0 15845179 T T T T T T T T T T T T C C C C C C T T
8 chr8_15848595 0 15848595 T T T T T T T T C C C C T T T T T T T T
8 chr8_15852602 0 15852602 A A A A A A A A A A A A C C A A A A A A
8 chr8_15853979 0 15853979 C C C C C C C C C C C C C C C C A C C C
8 chr8_15860750 0 15860750 G G G G G G G G A A A A G G G G G G G G
8 chr8_15871323 0 15871323 T T T T T T T T T T T T T T C C T T T T
8 chr8_15874013 0 15874013 C C C C C T C C C C C C C C C C C C C C
8 chr8_15876488 0 15876488 G G G G G G G G G G G G G G G G A G G G
8 chr8_15876889 0 15876889 G G C C C G G G G G G G C C C C C C G G
8 chr8_15881921 0 15881921 A A A A A A A A G G G G A A A A A A A A
8 chr8_15889260 0 15889260 G G G G G G G G A G G G G G G G G G G G
8 chr8_15895834 0 15895834 A A G G G G A A G G G G G G G G G G A A
8 chr8_15896007 0 15896007 G G G G G G G G C C C C G G G G G G G G
8 chr8_15898971 0 15898971 C C C C C C C C C C C C C C C C G G C C
8 chr8_15900164 0 15900164 T T T T T T T T G T T T T T T T T T T T
8 chr8_15901167 0 15901167 G G G G G G G G G G G G G G G G C C G G
8 chr8_15908449 0 15908449 G G G G G G G G G G A G G G G G G G G G
8 chr8_15922171 0 15922171 G G G G G G G G G G A A G G G G G G G G
8 chr8_15923935 0 15923935 G G G G G G G G G G G G G G C G G G G G
8 chr8_15936762 0 15936762 A G G G G G G G G G G G G G G G G G G G
8 chr8_15947408 0 15947408 C T C C C C C T C C C C C C C C C C T T
8 chr8_15948714 0 15948714 A A A A A A A A A A G G A A A A A A A A
8 chr8_15952848 0 15952848 G G A A G G G G G G G G G G G G G G G G
8 chr8_15953110 0 15953110 G G G G G G G G A A A A G G G G G G G G
8 chr8_15962825 0 15962825 A A A A A A A A T T T T A A A A A A A A
8 chr8_15967765 0 15967765 A A A A A A A A A A A A A G A A A A A A
8 chr8_15980613 0 15980613 A A A A A A A A A A A G A A A A A A A A
8 chr8_15983402 0 15983402 G G G G G G G G G G G G A G G G G G G G
8 chr8_15984332 0 15984332 C C C C C C C C C T C C C T C C T T C C
8 chr8_15988698 0 15988698 G G C C C C C C C C C C C C C C C C G G
8 chr8_15995363 0 15995363 G G G G G G G G G G G G G G A G G G G G
8 chr8_16003829 0 16003829 G G G G G G G G A A A A G G G G G G G G
8 chr8_16005210 0 16005210 A A A A A A A A A A A A G G A A A G A A
8 chr8_16005278 0 16005278 C G C G C G C C G G G G C C C C C C G G
8 chr8_16007128 0 16007128 C C C C C C C C C C C C C C A C C C C C
8 chr8_16015225 0 16015225 C C C C C C C C A C C C C C C C C C C C
8 chr8_16017359 0 16017359 C C A C C C C C C C C C C C C C C C C C
8 chr8_16022121 0 16022121 T T T T T T T T C C C C T T T T T T T T
8 chr8_16024348 0 16024348 T T T T G T T T T T T T T T T T T T T T
8 chr8_16027955 0 16027955 G G G G A G G G G G G G G G G G G G G G
8 chr8_16032264 0 16032264 G G G G G G G G C C C C G G G G G G G G
8 chr8_16033149 0 16033149 G G T T T T G G G G G G G G G G G G G G
8 chr8_16033486 0 16033486 G G G G G G G G G G G G A A A A A A G G
8 chr8_16038438 0 16038438 G G G G G G G G A A A G G G G G G G G G
8 chr8_16039633 0 16039633 T T T T T T T T T T T T C C T T T T T T
8 chr8_16041694 0 16041694 G G A A A A G G A A A A A A A A A A G G
8 chr8_16048365 0 16048365 G G G G G G G G G G G G A A G G A A G G
8 chr8_16049264 0 16049264 G G G G G G G G G G G G A A G G G G G G
8 chr8_16049936 0 16049936 A A A A A A A A G G G G A A A A A A A A
8 chr8_16056799 0 16056799 C C C C C C C C C C C C C G C C C C C C
8 chr8_16058345 0 16058345 C C C C C C C C A A A A C C C C C C C C
8 chr8_16063369 0 16063369 G G G G G G G G G G G G G G G G A A G G
8 chr8_16071110 0 16071110 C C T T T T C C C C C C C C C C C C C C
8 chr8_16071598 0 16071598 C C C C C C C C A A A A C C C C C C C C
8 chr8_16074840 0 16074840 G G G G A G G G G G G G G G G G G G G G
8 chr8_16081953 0 16081953 A A C C C C A A A A A A C C C C C C A A
8 chr8_16083087 0 16083087 G G G G G G G G G G G G G G G G T T G G
8 chr8_16085389 0 16085389 C C C C C C C C C C C C C C C T C C C C
8 chr8_16085598 0 16085598 A A A G A G A A A A A A A A A A A A A A
8 chr8_16086397 0 16086397 C C T T C C C C C C C C C C C C C C C C
8 chr8_16086639 0 16086639 G G G G G G G G G G G G G G G G G T G G
8 chr8_16089784 0 16089784 G G G G G G G G G G G G G G G G A A G G
8 chr8_16099056 0 16099056 A A A A A A A A A A A A A A A G A A A A
8 chr8_16100900 0 16100900 G G C C G G G G G G G G G G G G G G G G
8 chr8_16105269 0 16105269 C C C C C T C C C C C C C C C C C C C C
8 chr8_16109905 0 16109905 C C C C C C C C C C C C C C C C T T C C
8 chr8_16110633 0 16110633 C C A A A A C C A A A A C C C C C C C C
8 chr8_16111403 0 16111403 C C C C C T C C C C C C C C C C C C C C
8 chr8_16112260 0 16112260 C C C C C C C C C C C C C C C C T T C C
8 chr8_16115984 0 16115984 G G G G G G G G G G G G G T G G G G G G
8 chr8_16116290 0 16116290 A A A A A A A A A A A A A A A T A A A A
8 chr8_16117768 0 16117768 C C C C C C C C C C C C C T C C C C C C
8 chr8_16119133 0 16119133 C C T T T T C C C T C T T T T T T T C C
8 chr8_16119295 0 16119295 C C C C C C C C A A A A C C C C C C C C
8 chr8_16119331 0 16119331 C C C C C T C C C C C C C C C C C C C C
8 chr8_16120275 0 16120275 C C C C C C C C C C C C C C C C C T C C
8 chr8_16122055 0 16122055 C C T T C C C C C C C C T T T T T T C C
8 chr8_16123739 0 16123739 C C G G G G C C G G G G G G G G G G C C
8 chr8_16126921 0 16126921 C C C C C C C C C C C C C T C C C C C C
8 chr8_16128091 0 16128091 G G A A A G G G G G G G G G G G G G G G
8 chr8_16133754 0 16133754 T T T T T T T T T T T T T T A A T T T T
8 chr8_16139399 0 16139399 C C C C C C C C C T C T C C C C C C C C
8 chr8_16140868 0 16140868 T T T T T T T T C T C C T T T T T T T T
8 chr8_16163267 0 16163267 G G G G G G A G G G G G A G G G G G G G
8 chr8_16164664 0 16164664 G G G G G G G G C C G G G G G G G G G G
8 chr8_16165778 0 16165778 C C C C C C C T C C C C C C C C C C C C
8 chr8_16176002 0 16176002 C C C C C C C C C C C C C T C C C C C C
8 chr8_16184188 0 16184188 G G G G G G A G G G G G G G G G G G G G
8 chr8_16199329 0 16199329 C C C C G G C C C C C C C C C C C C C C
8 chr8_16204044 0 16204044 T T G G G G T T G G G G G G G G G G T T
8 chr8_16205434 0 16205434 C C T T T T C T T T T T T T T T T T C C
8 chr8_16206128 0 16206128 A A A A A A A A G G G G A A A A A A A A
8 chr8_16209128 0 16209128 C C C T C C C C C C C C C C C C C C C C
8 chr8_16217446 0 16217446 A A A A A A A A G G G G A A A A A A A A
8 chr8_16217466 0 16217466 G G G G G G G G C C C C G G G G G G G G
8 chr8_16220140 0 16220140 G G G G G G G G A A A A G G G G G G G G
8 chr8_16226258 0 16226258 T T C C C C T T C C C C C C C C C C T T
8 chr8_16226349 0 16226349 A A A A A A A A A A A A G G A A A A A A
8 chr8_16230441 0 16230441 G G G G G G G G A A A A G G G G G G G G
8 chr8_16242219 0 16242219 C C C C C C C C C T C C C C C C C C C C
8 chr8_16242381 0 16242381 C C G G C G C C C C C C C C C C C C C C
8 chr8_16250558 0 16250558 T T T T T T T T G T T T T T T T T T T T
8 chr8_16253316 0 16253316 C C C C C C C C C C C C C T C C C C C C
8 chr8_16261521 0 16261521 A A A A A A A A G G G G A A A A A A A A
8 chr8_16272841 0 16272841 C C C C C C C C C T C C C C C C C C C C
8 chr8_16277144 0 16277144 C C A A A A C C C C C C C C C C C C C C
8 chr8_16278846 0 16278846 C C C C C C C C T T T T C C C C C C C C
8 chr8_16294401 0 16294401 A C C C C C C C C C C C C C C C C C A A
8 chr8_16299145 0 16299145 A A A A A A A A A A A A G G G G G G A A
8 chr8_16310362 0 16310362 C C C C C T C C T T T T C C C C C C C C
8 chr8_16311537 0 16311537 C C C C C C C C T T T T C C C C C C C C
8 chr8_16319702 0 16319702 T T T T T T T T C C C C C C C C C C T T
8 chr8_16319983 0 16319983 G G A G G G G G G G G G G G G G G G G G
8 chr8_16330477 0 16330477 G G G G A G G G G G G G G G G G G G G G
8 chr8_16333160 0 16333160 T T T T G T T T T T T T T T T T T T T T
8 chr8_16335588 0 16335588 T T T T G T T T T T T T T T T T T T T T
8 chr8_16336623 0 16336623 T T T T T T T T T T T T C C T T T T T T
8 chr8_16337109 0 16337109 C C C C C T C C C C C C C C C C C C C C
8 chr8_16337350 0 16337350 C C C C C C C C C C C T C C C C C C C C
8 chr8_16337988 0 16337988 C C T T T T C C C C C C C C T T T T C C
8 chr8_16345220 0 16345220 C C C C C C C C C C C T C C C C C C C C
8 chr8_16345603 0 16345603 T T T T T T T T T T C T T T T T T T T T
8 chr8_16347151 0 16347151 A A T T A A A A A A A A A A A A A A A A
8 chr8_16348245 0 16348245 C C T T C C C C C C C C C C C C C C C C
8 chr8_16349611 0 16349611 G G G G G G G G G G G G G G G G A A G G
8 chr8_16354138 0 16354138 C C C C C C C C G G G G C C C C C C C C
8 chr8_16354830 0 16354830 C C C C C C C C C C C C C C C C C T C C
8 chr8_16357883 0 16357883 C C C C C C C C C C C T C C C C C C C C
8 chr8_16358955 0 16358955 T T T T T T T T A T T T T T T T T T T T
8 chr8_16360207 0 16360207 T T T T T T T T T T T T G G G G G G T T
8 chr8_16361224 0 16361224 C C C C C C C C C C C C C C C C T T T T
8 chr8_16361259 0 16361259 G G A A A A G G G G G G G G G G G G G G
8 chr8_16367285 0 16367285 T T C C C T T T T T T T T T T T T T T T
8 chr8_16370445 0 16370445 A T A A A A A A A A A A A A A A A A A A
8 chr8_16372972 0 16372972 T T T T T T T T C C C C T T T T T T T T
8 chr8_16376871 0 16376871 T T T T T T T T C C C C T T C C T T T T
8 chr8_16383307 0 16383307 A A A A A A A A A A A A A A A A A G A A
8 chr8_16383988 0 16383988 A A A A A A A A A A A A C C A A A A A A
8 chr8_16386411 0 16386411 A A C C C C A A C C C C C C C C C C A A
8 chr8_16393311 0 16393311 G G G G G G G G G G G G A A G G G G G G
8 chr8_16393516 0 16393516 T T T T T T T T T T T T T T C C T T T T
8 chr8_16395320 0 16395320 T T A A A A A T A A A A A A A A A A T T
8 chr8_16397349 0 16397349 G G G G G G G G A A A A G G G G G G G G
8 chr8_16397369 0 16397369 G G G G G G G G A G G G G G G G G G G G
8 chr8_16399293 0 16399293 C C C C C C C C T T T T C C C C C C C C
8 chr8_16401132 0 16401132 G G G G G G G G G G G G G G A A G G G G
8 chr8_16403835 0 16403835 G G G G G G G G G G G G A A A A A A G G
8 chr8_16403869 0 16403869 C C C C C T C C C C C C C C C C C C C C
8 chr8_16405002 0 16405002 C C C C C C C C C C C C C C A A A A C C
8 chr8_16405698 0 16405698 G G C C C C C G C C C C C C C C C C G G
8 chr8_16408475 0 16408475 G G G G A G G G G G G G G G G G G G G G
8 chr8_16409938 0 16409938 G G G G G G G G G G G G G T G G G G G G
8 chr8_16417605 0 16417605 G G G G G G A G G G G G G G G G G G G G
8 chr8_16417695 0 16417695 G G A A A A G G A A A A A A A A A A G G
8 chr8_16418444 0 16418444 A A A A A A A A A A A A A G A A A A A A
8 chr8_16419750 0 16419750 G G G G G G G G A G G G G G G G G G G G
8 chr8_16426726 0 16426726 C C C C C C C C T T T T C C C C C C C C
8 chr8_16429450 0 16429450 T T T T T T T T T T T T T T C C T T T T
8 chr8_16430397 0 16430397 C T T T T T T T T T T T T T T T T T C C
8 chr8_16437058 0 16437058 G G G G G G G G A A A A G G G G G G G G
8 chr8_16437807 0 16437807 A C A A A A A C A A A A A A A A A A A A
8 chr8_16440246 0 16440246 T T T T T T T T T T T T C T T T T T T T
8 chr8_16440963 0 16440963 T T T T T T C T T T T T T T T T T T T T
8 chr8_16442313 0 16442313 C C C T C C C C C C C C C C C C C C C C
8 chr8_16451332 0 16451332 G G G G G G G G A G G G G G G G G G G G
8 chr8_16451430 0 16451430 G G G G G G G G C G C C G G G G G G G G
8 chr8_16453994 0 16453994 G G G G A G G G G G G G G G G G G G G G
8 chr8_16454002 0 16454002 G G G G G G G G G G A G G G G G G G G G
8 chr8_16463286 0 16463286 A A A A A A A A A A A G A A A A A A A A
8 chr8_16479147 0 16479147 A A A A A A A A G G G G A A A A A A A A
8 chr8_16482550 0 16482550 G G G T G G G G G G G G G G G G G G G G
8 chr8_16487857 0 16487857 G G G G G G G G G G G G G G G G A A G G
8 chr8_16488477 0 16488477 T T G T G G T T T T T T T T T T T T T T
8 chr8_16493113 0 16493113 C C C C C T C C C C C C C C C C C C C C
8 chr8_16498822 0 16498822 G G G G G G G G G G G G G G C C G G G G
8 chr8_16500666 0 16500666 C C C C C C C C C C C C C T C C C C C C
8 chr8_16517016 0 16517016 G G G G G G G G A A A A G G G G G G G G
8 chr8_16538659 0 16538659 C C C T C C C C C C C C C C C C C C C C
8 chr8_16547059 0 16547059 T T T T T T T T G T G G T T T T T T T T
8 chr8_16552086 0 16552086 T T T T T T T T T T A A T T T T T T T T
8 chr8_16552566 0 16552566 G G G G G G G G G G G G G G G G A A G G
8 chr8_16557543 0 16557543 G G G G G G G G G G G G G G G G A A G G
8 chr8_16562630 0 16562630 A A A A A A A A A A A A A A A A G G A A
8 chr8_16566969 0 16566969 C C C C C C C C C C C C C C C C C T C C
8 chr8_16566983 0 16566983 C C A A A A C C C C C C C C C C C C C C
8 chr8_16567007 0 16567007 G G G G G G G G G G G G C C G G C C G G
8 chr8_16567818 0 16567818 C C C C C C C C G G G G C C C C C C C C
8 chr8_16568132 0 16568132 G G G G G G G G C C C C G G G G G G G G
8 chr8_16580099 0 16580099 T T T T T T T T C C C C T T T T T T T T
8 chr8_16588410 0 16588410 A A A A A A A A A A A A A A A A A G A A
8 chr8_16592316 0 16592316 C C C C C C C C C C C C C T C C C C C C
8 chr8_16594954 0 16594954 G G G G A G G G G G G G A G G G G G G G
8 chr8_16595413 0 16595413 C C C C C C C C C T C C C C C C C C C C
8 chr8_16595779 0 16595779 A G G G G G G G G G G G G G G G G G G G
8 chr8_16601237 0 16601237 A A A A A A A A A A A A A A G G A A A A
8 chr8_16604020 0 16604020 C C C C C C C C C C C C C T C C C C C C
8 chr8_16605756 0 16605756 A A A A A A A A A A A A A A C C A A A A
8 chr8_16606842 0 16606842 G G G G G G G G G G G G G T T T G G G G
8 chr8_16609171 0 16609171 C C C C C C C C C C C C C C T T C C C C
8 chr8_16610529 0 16610529 G G G G G G G G A A A A G G G G G G G G
8 chr8_16610852 0 16610852 G G G G G G G G A A A A G G G G G G G G
8 chr8_16613125 0 16613125 A A A A A A A A A A A A A A G G A A A A
8 chr8_16616211 0 16616211 G G G G G G G G G G G G G G G G T T G G
8 chr8_16627161 0 16627161 C C C C C C C C A A A A C C C C C C C C
8 chr8_16637062 0 16637062 C C C C T T C C C C C C C C C C C C C C
8 chr8_16645505 0 16645505 C T C C C C C C C C C C C C C C C C T T
8 chr8_16650502 0 16650502 T T T T T T T T C C C C T T T T T T T T
8 chr8_16652411 0 16652411 G G G G G G G G C G G G G G G G G G G G
8 chr8_16660769 0 16660769 A G G G G G G G G G G G G G G G G G G G
8 chr8_16668082 0 16668082 A A A A A A A G A A A A A A A A A A A A
8 chr8_16668636 0 16668636 A A A A A A A A G G G G A A A A A A A A
8 chr8_16669628 0 16669628 C C T T T T C C C C C C T T T T T T C C
8 chr8_16677152 0 16677152 A A A A A A A A A A A A A A A G A A A A
8 chr8_16683052 0 16683052 T T C C C C T T C C C C C C C C C C T T
8 chr8_16683836 0 16683836 C C C C C C C C C C C C A C C C C C C C
8 chr8_16689134 0 16689134 T T T T G T T T T T T T T T T T T T T T
8 chr8_16689596 0 16689596 G G G G G G A G G G G G G G G G G G G G
8 chr8_16692862 0 16692862 C T C C C C C T C C C C C C C C C C C C
8 chr8_16706637 0 16706637 C C T T T T C C T T T T T T T T T T C C
8 chr8_16713511 0 16713511 T T T T T T T T C C C C T T T T T T T T
8 chr8_16716122 0 16716122 A A A A A A A A G G G G A A A A A A A A
8 chr8_16717541 0 16717541 T T A A A A T T A A A A A A A A A A T T
8 chr8_16728382 0 16728382 G G G G G G G G G G G G A A G G G G G G
8 chr8_16730093 0 16730093 A A A A A A A A G G A A A A A A A A A A
8 chr8_16730221 0 16730221 G G G G G G G G A A G G G G G G G G G G
8 chr8_16740576 0 16740576 A A A A A A A A G G G G A A A A A A A A
8 chr8_16745382 0 16745382 A A A A A A A A C C C C A A A A A A A A
8 chr8_16746777 0 16746777 C C C C C C C C C C A C C C C C C C C C
8 chr8_16747701 0 16747701 G G A A A A G G G G G G A A A A A A G G
8 chr8_16750130 0 16750130 T T T T T T T T G G G T T T T T T T T T
8 chr8_16751170 0 16751170 C C C C T T C C C C C C C C C C C C C C
8 chr8_16755158 0 16755158 A A G G A A A A A A A A A A A A A A A A
8 chr8_16758223 0 16758223 G G G G G T G G G G G G G G G G G G G G
8 chr8_16767594 0 16767594 G G G G A A G G A A A A G G G G G G G G
8 chr8_16775933 0 16775933 T T T T T T T T T T T T T T G G T T T T
8 chr8_16777774 0 16777774 C C C C C C C C T T T T C C C C C C C C
8 chr8_16787025 0 16787025 G G G G G G G G G G G G A A G G G G G G
8 chr8_16793091 0 16793091 G G G G G G G G G G G G A G G G G G G G
8 chr8_16793810 0 16793810 T T T T T T T T T T C C T T T T T T T T
8 chr8_16794145 0 16794145 C C C C C C C C C C C C C C T T C C C C
8 chr8_16812528 0 16812528 G G G G G G G G G G G G G G A A G G G G
8 chr8_16815212 0 16815212 T T T T T T T T G G G G T T T T T T T T
8 chr8_16823172 0 16823172 T T T T T T T T T T T T T T C C T T T T
8 chr8_16826037 0 16826037 G T G G G G G G G G G G G G G G G G G G
8 chr8_16826262 0 16826262 T T T T T T T T C C C C T T T T T T T T
8 chr8_16826476 0 16826476 T T T T T T T T T T T T T T G T T T T T
8 chr8_16841974 0 16841974 C C C C C C C C C C C C C C C C A C C C
8 chr8_16843086 0 16843086 G G G G G G G G G G G G G G G G A G G G
8 chr8_16844029 0 16844029 G G G G G G G G G G G G A G G G G G G G
8 chr8_16845342 0 16845342 C C C C C C G G C C C C C C C C C C C C
8 chr8_16846152 0 16846152 T T C C C C T T T T T T T T T T T T T T
8 chr8_16849933 0 16849933 G G G G G G G G A A A A G G G G G G G G
8 chr8_16851268 0 16851268 G G G G G G G G G G A G G G G G G G G G
8 chr8_16854787 0 16854787 G G G G G G G G G G G G G G A G G G G G
8 chr8_16855288 0 16855288 C C C C C C C C C C C T C C C C C C C C
8 chr8_16862482 0 16862482 C C C C C C C C C C C C C C C T C C C C
8 chr8_16865023 0 16865023 A G A A A A A G A A A A A A A A A A A A
8 chr8_16867387 0 16867387 G G A A G G G G G G G G G G G G G G G G
8 chr8_16867974 0 16867974 A A A A A A A A G G G G A A A A A A A A
8 chr8_16877776 0 16877776 A A G G G G A G G G G G G G G G G G A A
8 chr8_16878416 0 16878416 A A A G A A A A A A A A A A A A A A A A
8 chr8_16879975 0 16879975 A A A A A A A A A A A A A A C C A A A A
8 chr8_16880064 0 16880064 G G C G G G G G G G G G G G G G G G G G
8 chr8_16894340 0 16894340 A A G G G G A A A A A A A A A A A A A A
8 chr8_16906794 0 16906794 T T T T T T C T T T T T T T T T T T T T
8 chr8_16910433 0 16910433 A A A A A A A A A A A G A A A A A A A A
8 chr8_16912982 0 16912982 T T T T T T T T T T T T T T T T A T T T
8 chr8_16932062 0 16932062 T T T T T T G T T T T T T T T T T T T T
8 chr8_16940556 0 16940556 T T T T T T C T T T T T T T T T T T T T
8 chr8_16962145 0 16962145 A A A A A A A A A A A A G G A A A A A A
8 chr8_16965713 0 16965713 G G A G G G G G G G G G G G G G G G G G
8 chr8_16970712 0 16970712 G G G G G G G G T T T T G G G G G G G G
8 chr8_16977928 0 16977928 G G G G G G G G T T T T G G G G G G G G
8 chr8_16978396 0 16978396 A A A A A A A A A A A A A A A A G G A A
8 chr8_16979602 0 16979602 G G G G G G G G T T G T G G G G G G G G
8 chr8_16981219 0 16981219 C C C C C C C C T T T T C C C C C C C C
8 chr8_16991574 0 16991574 A A A A A A A A A A A A A A A A A C A A
8 chr8_17010732 0 17010732 A A G G G G A A G G G G G G G G G G A A
8 chr8_17012987 0 17012987 A A T T T T T T T T T T T T T T T T T T
8 chr8_17016880 0 17016880 C C C C C C C C G G G G C C C C C C C C
8 chr8_17020370 0 17020370 C C G G G G C C G G G G G G G G G G C C
8 chr8_17030403 0 17030403 G G A A A A G G A A A A A A A A A A G G
8 chr8_17031443 0 17031443 T T T T T T T T T T T T T T T T C C T T
8 chr8_17032480 0 17032480 C C T T T T C C C C C C C C C C C C C C
8 chr8_17043391 0 17043391 T T T T T T T T C C C C T T T T T T T T
8 chr8_17052116 0 17052116 A A A A A A A A A A A A A G A A A A A A
8 chr8_17054374 0 17054374 A A A A A A A A G G G G A A A A A A A A
8 chr8_17066994 0 17066994 A A A A A A A A G G G G A A A A A A A A
8 chr8_17075823 0 17075823 A A A A A A A A A A A A A A G G A A A A
8 chr8_17077272 0 17077272 A A A A A A A A A A A A G G G G G G A A
8 chr8_17081753 0 17081753 G G G G G G G G C C C C G G G G G G G G
8 chr8_17082330 0 17082330 A A A A A A A A A A A A A G A A A A A A
8 chr8_17083183 0 17083183 A A A A A A A A G G G G A A A A A A A A
8 chr8_17089824 0 17089824 C C A C C C C C C C C C C C C C C C C C
8 chr8_17093100 0 17093100 C C C C C C C C T T T T C C C C C T C C
8 chr8_17101898 0 17101898 C C C C C C C C T T T T C C C C C C C C
8 chr8_17132164 0 17132164 A A A A A A A A T T T T A A A A A A A A
8 chr8_17132482 0 17132482 A A A A A A A A A A A A A C A A A A A A
8 chr8_17134700 0 17134700 G G G G G G G G G G G G A G G G G G G G
8 chr8_17138965 0 17138965 C C C C C G C C C C C C C C C C C C C C
8 chr8_17145609 0 17145609 T T T T T T T T A A A A T T T T T T A A
8 chr8_17148220 0 17148220 G G G G G G A G G G G G G G G G G G G G
8 chr8_17151693 0 17151693 C C C C C C C C C C C C C C C C T T C C
8 chr8_17163279 0 17163279 T T T T T T T T T T T T C C C C C C T T
8 chr8_17170976 0 17170976 T T T T T T T T C C C C T T T T T T T T
8 chr8_17178855 0 17178855 G G G G G G G G A A A A G G G G G G G G
8 chr8_17186600 0 17186600 C C C C C C C C C C C C C C C T C C C C
8 chr8_17186866 0 17186866 T T T T T T G T T T T T T T T T T T T T
8 chr8_17197693 0 17197693 C T C C C C T T C C C C C C C C C C C C
8 chr8_17203828 0 17203828 C C T T C C C C C C C C C C C C C C C C
8 chr8_17208005 0 17208005 C C A A C C C C C C C C C C C C C C C C
8 chr8_17208442 0 17208442 G G G G G G G G G G G G G G G G A G G G
8 chr8_17208637 0 17208637 G G G G G G G G G G G G A G G G G G G G
8 chr8_17222551 0 17222551 T T T T T T T T C C C C T T T T T T T T
8 chr8_17226917 0 17226917 C C C C C C C C C C C C C C T T C C C C
8 chr8_17227691 0 17227691 G G A A A G G G G G G G G G G G G G G G
8 chr8_17228943 0 17228943 C C C C C T C C C C C C C C C C C C C C
8 chr8_17231561 0 17231561 C C C C C C C C T T T T C C C C C C C C
8 chr8_17243185 0 17243185 C C C C C C C C C C C C C C C C T T C C
8 chr8_17245732 0 17245732 G G G G G T G G G G G G G G G G G G G G
8 chr8_17246172 0 17246172 G G G G G G G G C C C C G G G G G G G G
8 chr8_17251840 0 17251840 T T T T T T T T T T T T C T T T T T T T
8 chr8_17251947 0 17251947 C C C C C T C C C C C C C T C C C C C C
8 chr8_17269061 0 17269061 T T T T C T T T T T T T T T T T T T T T
8 chr8_17272197 0 17272197 T T T T C T T T T T T T T T T T T T T T
8 chr8_17277604 0 17277604 T T T T T T T T T T T T T T T T C C T T
8 chr8_17278210 0 17278210 A A A A A A A A A A A A A A A A G G A A
8 chr8_17278350 0 17278350 G G A A A A A A A A A A A A A A A A A A
8 chr8_17295617 0 17295617 C C C C C C C C C T C C C C C C C C C C
8 chr8_17301660 0 17301660 T T T T C T T T T T T T T T T T T T T T
8 chr8_17305803 0 17305803 C C C C C C C C C T T T C C C C C C C C
8 chr8_17307866 0 17307866 C C C C C C C C C C C C C C A A C C C C
8 chr8_17309581 0 17309581 G G G G G G G G A G G G G G G G G G G G
8 chr8_17310650 0 17310650 C C C C C T C C C C C C C C C C C C C C
8 chr8_17311099 0 17311099 G G G G G G G G G G G G C C G G G G G G
8 chr8_17312646 0 17312646 G G G G G G G G G G A G G G G G G G G G
8 chr8_17313773 0 17313773 C C C C C C C C C C C C C G C C C C C C
8 chr8_17323697 0 17323697 T T T T T T T T T T T T G G G G G G T T
8 chr8_17323779 0 17323779 G G G G G G G G A A A G G G G G G G G G
8 chr8_17328992 0 17328992 G G G G G G G G G G G G G G G G A A G G
8 chr8_17329274 0 17329274 A A A A A A A A A A A A T T T T T T A A
8 chr8_17335021 0 17335021 G G G G G G A G G G G G G G G G G G G G
8 chr8_17338446 0 17338446 T T C C C T T T T T T T T T T T T T T T
8 chr8_17339836 0 17339836 T T T T T T T T T T T T T T A T T T T T
8 chr8_17341560 0 17341560 A A A A A A A A G G G G A A A A A A A A
8 chr8_17342776 0 17342776 C C C C C C C C C C C T C C C C C C C C
8 chr8_17342777 0 17342777 G G G G G G G G G G G G A G G G G G G G
8 chr8_17347117 0 17347117 C C A C C C C C C C C C C C C C C C C C
8 chr8_17351249 0 17351249 C C C T C C C C C C C C C C C C C C C C
8 chr8_17351308 0 17351308 G G G G G G G G A A A A G G G G G G G G
8 chr8_17353003 0 17353003 A G A A A A G G A A A A A A A A A A G G
8 chr8_17353553 0 17353553 G G G G C G G G G G G G G G G G G G G G
8 chr8_17354982 0 17354982 A A A A A A A A A A A A A G A A A A A A
8 chr8_17359840 0 17359840 G G G G A G G G A A A A G G G G G G G G
8 chr8_17369714 0 17369714 C C C C C C C C C T C C C C C C C C C C
8 chr8_17371147 0 17371147 C C C C C C C C C C T T C C C C C C C C
8 chr8_17373588 0 17373588 T T T T T T T T C C C C C T C C T T T T
8 chr8_17374382 0 17374382 C C C C C C C C C C C C C C C T C C C C
8 chr8_17374796 0 17374796 C C C C C C C C C C C C C C C C G G C C
8 chr8_17375016 0 17375016 A A A A A A A A A G A G A A A A A A A A
8 chr8_17380966 0 17380966 G G G G G G G G A G A G G G G G G G G G
8 chr8_17385281 0 17385281 A A A A A G A A G G A G A A A A A A A A
8 chr8_17385374 0 17385374 C C C C A C C C C C A C C C C C C C C C
8 chr8_17387782 0 17387782 G G T T T T G G T T T T G G G G G G G G
8 chr8_17398014 0 17398014 T T T T T T T T T T T T T T T T C C T T
8 chr8_17400417 0 17400417 A A A A A A A A G G G G A A A A A A A A
8 chr8_17402544 0 17402544 G G G G G G G G T T T T G G G G G G G G
8 chr8_17407474 0 17407474 T T T T T T T T C C C C T T T T T T T T
8 chr8_17409357 0 17409357 A A A A A A A A A A A A A A A G A A A A
8 chr8_17417084 0 17417084 A A A A A A A A A A A A A A G G A A A A
8 chr8_17424459 0 17424459 C C C C C C C C C C C C C C C C G G C C
8 chr8_17434839 0 17434839 C C C C A A C C C C C C C C C C C C C C
8 chr8_17440400 0 17440400 A A A A A A A A A A A C A A A A A A A A
8 chr8_17442340 0 17442340 T T T T T T T T T T T T T T A A T T T T
8 chr8_17442879 0 17442879 G G G G G G G G A A A A G G G G G G G G
8 chr8_17463831 0 17463831 G G G G A G G G G G G G G G G G G G G G
8 chr8_17467422 0 17467422 T T C C C C T T T T T T C C C C C C T T
8 chr8_17477510 0 17477510 G G G G G G G G G G G G G G C C G G G G
8 chr8_17481052 0 17481052 G G G G A G G G G G G G G G G G G G G G
8 chr8_17483206 0 17483206 C C G G C C C C C C C C C C C C C C C C
8 chr8_17489726 0 17489726 G G G G G G G G G G G G G G T T G G G G
8 chr8_17497418 0 17497418 A A A A A A A A A A A A A A A A A G A A
8 chr8_17512099 0 17512099 G G G G G G G G G G G G G G G G C C G G
8 chr8_17518222 0 17518222 C C T T C C C C C C C C C C C C C C C C
8 chr8_17524292 0 17524292 T T T T T T T T C C C C T T T T T T T T
8 chr8_17526363 0 17526363 C C C C C C C C C C C C C T C C T T C C
8 chr8_17531119 0 17531119 G G G G G G G G A A A A G G G G G G G G
8 chr8_17542818 0 17542818 T T T T T T T T T T T T C C T T T T T T
8 chr8_17543509 0 17543509 A A A A A A A A A A A A A A A A A C A A
8 chr8_17544044 0 17544044 A A G G G G A A G G G G G G G G G G A A
8 chr8_17548443 0 17548443 T T C T C T T T T T T T C C C C C C T T
8 chr8_17552040 0 17552040 T T T T T T C T T T T T T T T T T T T T
8 chr8_17561950 0 17561950 A A A A A A A A A A A A A A A C A A A A
8 chr8_17571389 0 17571389 G G G G G G G G G G G G G G G G A A G G
8 chr8_17575286 0 17575286 G G G G G G G G G G G G A A G G A A G G
8 chr8_17577568 0 17577568 G G G G G G G G G G G G G G G G A A G G
8 chr8_17577664 0 17577664 T T G G G G G T G G G G G G G G G G G G
8 chr8_17579444 0 17579444 C C C C G G C C C C C C C C C C C C C C
8 chr8_17580469 0 17580469 C C C C T T C C C C C C C C C C C C C C
8 chr8_17583409 0 17583409 G G G G G G G G C C C C G G G G G G G G
8 chr8_17584312 0 17584312 A A A A A A A C A A A A A A A A A A A A
8 chr8_17589356 0 17589356 C C C C C C C T C C C C C C C C C C C C
8 chr8_17595558 0 17595558 C C A A A A C C A A A A A A A A A A C C
8 chr8_17597101 0 17597101 G G G G G G G G C C C C G G G G G G G G
8 chr8_17605814 0 17605814 C C C C C C C C A C C C C C C C C C C C
8 chr8_17606746 0 17606746 C C T T C C C C C C C C C C C C C C C C
8 chr8_17607020 0 17607020 A A A A A A A A G G A G A A A A A A A A
8 chr8_17629565 0 17629565 C C C C C C C C C C C C C C C C C T C C
8 chr8_17633081 0 17633081 A A A A A A A A A A A A T T A A A A A A
8 chr8_17633497 0 17633497 C C C C C C C C C C C C C C T T C C C C
8 chr8_17633679 0 17633679 A A C C C C A A C C C C C C C C C C A A
8 chr8_17640314 0 17640314 T T C C C C T T C C C C C C C C C C T T
8 chr8_17646362 0 17646362 T T C T T T T T T T T T T T T T T T T T
8 chr8_17665511 0 17665511 G G G G G G G G A A A A G G G G G G G G
8 chr8_17668673 0 17668673 G G A A G G G G G G G G G G G G G G G G
8 chr8_17678398 0 17678398 A A A A A A A A G G G G A A A A A A A A
8 chr8_17690108 0 17690108 A A A A A A A A G G G G A A A A A A A A
8 chr8_17691435 0 17691435 G G G G G G G G G G G G T T G G G G G G
8 chr8_17691457 0 17691457 A A A A A A A A A A A G A A A A A A A A
8 chr8_17692619 0 17692619 G G G G A G G G G G G G G G G G G G G G
8 chr8_17704669 0 17704669 C C C C A C C C C C C C C C C C C C C C
8 chr8_17705370 0 17705370 C C C C C C C C C C C C C C C C T T C C
8 chr8_17705690 0 17705690 T T T T T T T T T T T T T T C T T T T T
8 chr8_17706831 0 17706831 C C C C C C C C G G G G C C C C C C C C
8 chr8_17709109 0 17709109 T T G T T T T T T T T T T T T T T T T T
8 chr8_17713297 0 17713297 C C C C C C C C C C C C C C G G C C C C
8 chr8_17715050 0 17715050 A A A A A A A G A A A A A A A A A A A A
8 chr8_17715256 0 17715256 G G G G G G G G G G A G G G G G G G G G
8 chr8_17727886 0 17727886 G G G G G G G G G G A G G G G G G G G G
8 chr8_17729929 0 17729929 C C C C C T C C C C C C C C C C C C C C
8 chr8_17741945 0 17741945 T T T T T T T T T T T T C T T T T T T T
8 chr8_17744005 0 17744005 G G G G G G G G A A A A G G G G G G G G
8 chr8_17748941 0 17748941 G G G G G G G G G G G G G G T T G G G G
8 chr8_17753493 0 17753493 C C C C C T C C C C C C C C C C C C C C
8 chr8_17757491 0 17757491 C C C C C C C C C C C C C C G G C C C C
8 chr8_17757501 0 17757501 C C T T T T C C T T T T T T T T T T C C
8 chr8_17759381 0 17759381 A A A A A A A A A A A A C C C C A A A A
8 chr8_17760948 0 17760948 T T A A T T T T T T T T T T T T T T T T
8 chr8_17766031 0 17766031 T T T T T T T T T T T T T T C C T T T T
8 chr8_17774169 0 17774169 G G G G G G G G T T T T G G G G G G G G
8 chr8_17775501 0 17775501 C C C C C T C C C C C C C C C C C C C C
8 chr8_17788857 0 17788857 T T T T T T T T T T T T A T T T T T T T
8 chr8_17793704 0 17793704 C C C C C T C C C C C C C C C C C C C C
8 chr8_17795480 0 17795480 A A A A A A A A A A A A A A G G A A A A
8 chr8_17800089 0 17800089 C C C C C T C C C C C C C C C C C C C C
8 chr8_17803301 0 17803301 C C C C C C C C C C C T C C C C C C C C
8 chr8_17805499 0 17805499 T T C C C C T T T T T T T T T T T T T T
8 chr8_17805678 0 17805678 G G G G G G G G A A A A G G G G G G G G
8 chr8_17806267 0 17806267 T T T T C T T T T T T T T T T T T T T T
8 chr8_17807987 0 17807987 A A A A A A A A G G G G A A A A A A A A
8 chr8_17810749 0 17810749 A A A A A A A A A A A A G G G G G G A A
8 chr8_17810954 0 17810954 T T G G G G T T T T T T T T T T T T T T
8 chr8_17812726 0 17812726 A A A A A A A A A A A A A T A A A A A A
8 chr8_17812734 0 17812734 G G A A A A G G G G G G G G G G G G G G
8 chr8_17815493 0 17815493 C C G G C C C C C C C C C C C C C C C C
8 chr8_17818658 0 17818658 C C C C C C C C C C C C C G C C C C C C
8 chr8_17825976 0 17825976 G G G G G G G G A A A A G G G G G G G G
8 chr8_17828194 0 17828194 A A A A A A A A A A A A C C A A A A A A
8 chr8_17830681 0 17830681 G G G G G G A G G G G G G G G G G G G G
8 chr8_17833216 0 17833216 G G G G G G G G G G G G G T G G G G G G
8 chr8_17834454 0 17834454 G G G G A G G G G G G G G G G G G G G G
8 chr8_17840341 0 17840341 C C T T C C C T C C C C C C C C C C C C
8 chr8_17844112 0 17844112 C C C C C C C C G G C G C C C C C C C C
8 chr8_17854334 0 17854334 C C C C C C C C T T T T C C C C C C C C
8 chr8_17858529 0 17858529 A A A A A A A A A A A A G G A A G G A A
8 chr8_17866214 0 17866214 A A A A A A A A G G A A A A A A A A A A
8 chr8_17874349 0 17874349 C C C T C C C C C C C C C C C C C C C C
8 chr8_17888720 0 17888720 A A A A A A A A G G G G A A A A A A A A
8 chr8_17889826 0 17889826 C C C C C C C C G G G G C C C C C C C C
8 chr8_17890876 0 17890876 T T T T G T T T T T T T T T T T T T T T
8 chr8_17899042 0 17899042 C C C C C C C C C C C C C C C C T T C C
8 chr8_17916432 0 17916432 T T T T T T G T T T T T T T T T T T T T
8 chr8_17917606 0 17917606 C C C C C C C C T T T T C C C C C C T T
8 chr8_17926151 0 17926151 G G G G G G G G A A A A G G G G G G G G
8 chr8_17931598 0 17931598 G G G G G G A G G G G G G G G G G G A A
8 chr8_17931677 0 17931677 A A A A A A A A G G G G A A A A A A A A
8 chr8_17932726 0 17932726 T T T T T T T T T T T T C C T T T T T T
8 chr8_17934081 0 17934081 C C C C C C C C T T T T C C C C C C C C
8 chr8_17947666 0 17947666 C C C C C C C G C C C C C C C C C C G G
8 chr8_17947760 0 17947760 T T T T T T T T T T G T T T T T T T T T
8 chr8_17949116 0 17949116 G G G G G G G G G G G G C C G G G G G G
8 chr8_17949798 0 17949798 T T T T T T T T T T T T C C T T C C T T
8 chr8_17963774 0 17963774 G G G G G G G G G G G G G G G G T T G G
8 chr8_17969377 0 17969377 G G G G G G G G G G G G G G G G A G G G
8 chr8_17974609 0 17974609 T T T T T T T T C C C C T T T T T T T T
8 chr8_17974671 0 17974671 C C C C C C C C T T T T C C C C C C C C
8 chr8_17986073 0 17986073 A A A A A A A A A A A A A C A A A A A A
8 chr8_17989007 0 17989007 C C C C C C C T C C C C C C C C C C C C
8 chr8_17997654 0 17997654 C C C C C C C C T T T T C C C C C C C C
8 chr8_17998053 0 17998053 C C C C C C C C C C C C C C G G C C C C
8 chr8_17998736 0 17998736 T T T T T T T T T T T T G T T T T T T T
8 chr8_18001525 0 18001525 G G G G G G G G T T T T G G G G G G G G
8 chr8_18004794 0 18004794 C C C C C C C T C C C C C C C C T T C C
8 chr8_18012956 0 18012956 C C C C C C C C A C C C C C C C C C C C
8 chr8_18032084 0 18032084 A A A A A A A A A A A A A C A A A A A A
8 chr8_18037694 0 18037694 C C C C C C C C T T T T C C C C C C C C
8 chr8_18040557 0 18040557 T T T T T T T T C C C C T T T T T T T T
8 chr8_18042092 0 18042092 T T T T T T T T G G G G T T T T T T T T
8 chr8_18066708 0 18066708 A A G G G G G G G G A G G G G G G G G G
8 chr8_18067316 0 18067316 G G G G G G G G A A A A G G G G G G G G
8 chr8_18067354 0 18067354 C C C C C C C C C C C C C C C C C T C C
8 chr8_18068733 0 18068733 C C C C C C C C C C C C T T C C C C C C
8 chr8_18075960 0 18075960 T T T T T T T T T T T T C T C C C C T T
8 chr8_18076987 0 18076987 C C C C C C C C C C C C C T C C C C C C
8 chr8_18079878 0 18079878 A A A A A A A A G G G G A A A A A A A A
8 chr8_18085666 0 18085666 T T T T T T T T C C C C T T T T T T T T
8 chr8_18086188 0 18086188 T T T T A A T T T T T T T T T T T T T T
8 chr8_18087313 0 18087313 A A A A A A A A G G G G A A A A A A A A
8 chr8_18088060 0 18088060 C C C C C C C C C C C C C C C C T T C C
8 chr8_18094167 0 18094167 T T T T T T T T C C T T T T T T T T T T
8 chr8_18100632 0 18100632 C C C C C C C C C G C C C C C C C C C C
8 chr8_18102486 0 18102486 T T T T T T T T C C C C T T T T T T T T
8 chr8_18108817 0 18108817 A A G G G G A G G G G G G G G G G G A A
8 chr8_18113676 0 18113676 G G A G G G G G G G G G G G G G G G G G
8 chr8_18114665 0 18114665 G G A A G G G G G G G G G G G G G G G G
8 chr8_18116614 0 18116614 T T T T T T T T C C C C T T T T C C T T
8 chr8_18118428 0 18118428 T T T T T T T T G G G G T T T T T T T T
8 chr8_18125363 0 18125363 G G G G G G G G G G G G A G G G G G G G
8 chr8_18125386 0 18125386 G G C C G G G G G G G G G G G G G G G G
8 chr8_18127207 0 18127207 C C C C C C C C C C C C C T C C C C C C
8 chr8_18130930 0 18130930 A A A A A A A A G G A A A A A A A A A A
8 chr8_18130999 0 18130999 G G G G G G G G G G C G G G G G G G G G
8 chr8_18133650 0 18133650 G G C C C C G G C C C C C C C C C C G G
8 chr8_18137551 0 18137551 G G A A A A G G G G G G G G G G G G G G
8 chr8_18144392 0 18144392 A A A A A A A A G G G G A A A A A A A A
8 chr8_18144535 0 18144535 A A G G G G A A A A A A A A A A A A A A
8 chr8_18144959 0 18144959 G G G G G G A G G G G G G G G G G G G G
8 chr8_18173328 0 18173328 A A G G A A A A A A A A A A A A A A A A
8 chr8_18177618 0 18177618 C C C C C C C C C C C G C C C C C C C C
8 chr8_18181415 0 18181415 G G G G G G A G G G G G G G G G G G G G
8 chr8_18182180 0 18182180 A A G G G G A A G G G G G G G G G G A A
8 chr8_18184029 0 18184029 C C C C C C C C T T T T C C C C C C C C
8 chr8_18191715 0 18191715 A A G G G G A A G G G G G G G G G G A A
8 chr8_18191833 0 18191833 A A A C A A A A A A A A A A A A A A A A
8 chr8_18199369 0 18199369 G G G G G G G G G G G G G G G G A G G G
8 chr8_18199422 0 18199422 C C C C C C C C C C C C A A A A A A C C
8 chr8_18207061 0 18207061 C C C C T T C C C C C C C C C C C C C C
8 chr8_18208748 0 18208748 G G G G G G G G A A A A G G G G G G G G
8 chr8_18211589 0 18211589 C C C C C C C C T T C T C C C C C C C C
8 chr8_18215171 0 18215171 G G G G G G G G G G G G A G G G G G G G
8 chr8_18215498 0 18215498 C C T T T T T T T T T T T T T T T T T T
8 chr8_18228935 0 18228935 C C C C C C C C C C C C C C C C C T C C
8 chr8_18230390 0 18230390 C C C C C C C C C T C C C C C C C C C C
8 chr8_18235987 0 18235987 C C C C C C C C G G G G C C C C C C C C
8 chr8_18244683 0 18244683 C C C C C C C C C T T T C C C C C C C C
8 chr8_18249793 0 18249793 C C C C C C C C C C C C C T C C C C C C
8 chr8_18251527 0 18251527 G G G G A G G G A A A A A A A A A A G G
8 chr8_18254348 0 18254348 C C C C C G C C C C C C C C C C C C C C
8 chr8_18256928 0 18256928 A A A A A A A A G G G G A A A A A A A A
8 chr8_18259157 0 18259157 A A A A A A A C A A A A A A A A A A A A
8 chr8_18259198 0 18259198 A A A A G G A A A A A A A A A A A A A A
8 chr8_18261365 0 18261365 G G A A A A G G G G G G A A A A A A G G
8 chr8_18267550 0 18267550 G G A A A A A A A A A A A A A A A A G G
8 chr8_18275620 0 18275620 T T T T T T T T A A A A T T T T T T T T
8 chr8_18276948 0 18276948 G G G G G G G G A G G G G G G G G G G G
8 chr8_18277011 0 18277011 C C C C C C C C C C C C C C C C C T C C
8 chr8_18278554 0 18278554 C C C C C C C C T T T T C C C C C C C C
8 chr8_18286848 0 18286848 A A A A A A A A A A A A A A A A A G A A
8 chr8_18299020 0 18299020 G G G G G G G G G G G G G G G G G T G G
8 chr8_18299143 0 18299143 G G A G G G G G G G G G G G G G G G G G
8 chr8_18312968 0 18312968 C C C C C C C C C C C T C T C C C C C C
8 chr8_18315398 0 18315398 G G G G A G G G A A A A G G G G G G G G
8 chr8_18316846 0 18316846 G G G G G G G G G G G G G G A A G G G G
8 chr8_18319182 0 18319182 T T T T T T T T C C C C T T T T T T T T
8 chr8_18323170 0 18323170 T T T T T T T T T T T T G T T T T T T T
8 chr8_18326553 0 18326553 A A A A A A A A A A A A A A A G A A A A
8 chr8_18331167 0 18331167 C C T T T T C C C C C C C C C C C C C C
8 chr8_18340748 0 18340748 A A A A A A A A G G G G A A A A A A A A
8 chr8_18341625 0 18341625 T T C C C C C T C C C C C C C C C C T T
8 chr8_18344217 0 18344217 A A A A A A A A C C C C A A A A A A A A
8 chr8_18344373 0 18344373 T T T T C T T T T T T T T T T T T T T T
8 chr8_18349187 0 18349187 G G G G G G G G A A A A G G G G G G G G
8 chr8_18349982 0 18349982 T T C C C C T T C C C C C C C C C C T T
8 chr8_18365532 0 18365532 C C C C C T C C C C C C C C C C C C C C
8 chr8_18374116 0 18374116 T T C C C T T T T T T T T T T T T T T T
8 chr8_18374493 0 18374493 G G G G G G G G A A A A G G G G G G G G
8 chr8_18375512 0 18375512 T T T T T T T T T T A T T T T T T T T T
8 chr8_18376308 0 18376308 T T C C C C T T T T T T T T T T T T T T
8 chr8_18379234 0 18379234 G G G G A A G G G G G G G G G G G G G G
8 chr8_18402255 0 18402255 T T C C C C T T T T T T T T T T T T T T
8 chr8_18407557 0 18407557 G G G G G G G G G G G G G G G G A A G G
8 chr8_18414329 0 18414329 T T C C C C T T T T T T C C C C C C T T
8 chr8_18417153 0 18417153 G G C C C C G G G G G G G G G G G G G G
8 chr8_18417302 0 18417302 C C C C C C C T C C C C C C C C C C C C
8 chr8_18424043 0 18424043 G G G G A G G G G G G G G G G G G G G G
8 chr8_18425145 0 18425145 G G G G G G G G G G G G G G A G G G G G
8 chr8_18426950 0 18426950 A A A G A A A A A A A A A A A A A A A A
8 chr8_18428389 0 18428389 T T T T T T T T T T T T T T T T C C T T
8 chr8_18434786 0 18434786 A A A A A A A A A A A A G G A A A A A A
8 chr8_18439530 0 18439530 C C C C C T C C C C C C C C C C C C C C
8 chr8_18445486 0 18445486 C C C C C T C C C C C C C C C C C C C C
8 chr8_18450854 0 18450854 G G G G G G G G G G G G G T G G G G G G
8 chr8_18453119 0 18453119 C C C C C C C C G G G G C C C C C C C C
8 chr8_18453992 0 18453992 C C C C C G C C C C C C C C C C C C C C
8 chr8_18461641 0 18461641 G G G G G G G G G G G G G T G G G G G G
8 chr8_18462129 0 18462129 G G C C G G G G G G G G G G G G G G G G
8 chr8_18480263 0 18480263 G G G G G G G G G G G G G G A A G G G G
8 chr8_18483358 0 18483358 T T T T T T T T C C C C T T T T T T T T
8 chr8_18487655 0 18487655 C C C C C C C C C C C C C G C C C C C C
8 chr8_18492890 0 18492890 C C C C C C C C C T C C C C C C C C C C
8 chr8_18494921 0 18494921 T T T T T T T T G T T T T T T T T T T T
8 chr8_18495040 0 18495040 C C C C C C C C C T T T C C C C C C C C
8 chr8_18496398 0 18496398 G G G G G G G G G G G G A A G G G G G G
8 chr8_18525026 0 18525026 C C C C C C C C C T C C C C C C C C C C
8 chr8_18536820 0 18536820 G G A A A A G G G G G G G G G G G G G G
8 chr8_18537983 0 18537983 C C T T C C C C C C C C C C C C C C C C
8 chr8_18555565 0 18555565 A A G G G G A A A A A A A A A A A A A A
8 chr8_18556965 0 18556965 A A A A A A A A G G G G A A A A A A A A
8 chr8_18557287 0 18557287 G G G G G G G G T T G G G G G G G G G G
8 chr8_18557733 0 18557733 C C C C C C C C T T T T C C C C C C C C
8 chr8_18560882 0 18560882 G G G G G G G G G G G G G G A A G G G G
8 chr8_18564570 0 18564570 C C C C C T C C C C C C C C C C C C C C
8 chr8_18565636 0 18565636 A A A A A A A A A A A A A A A A A T A A
8 chr8_18576505 0 18576505 A A T T T T A A A A A A A A A A A A A A
8 chr8_18580465 0 18580465 C C C C C C C T C C C C C C C C C C C C
8 chr8_18584714 0 18584714 C C C C T T C C C C C C C C C C C C C C
8 chr8_18588644 0 18588644 C C C C C C C C T T T T C C C C C C C C
8 chr8_18590214 0 18590214 A A G G G G A A G G G G G G G G G G A A
8 chr8_18593608 0 18593608 G G G G A G G G G G G G G G G G A A G G
8 chr8_18595665 0 18595665 G G G G G G G G G G G G G G G G A A G G
8 chr8_18602162 0 18602162 C C C C C T C C T T T T C C C C C C C C
8 chr8_18602200 0 18602200 A A A A A A A A A A G G A A A A A A A A
8 chr8_18614359 0 18614359 G G G G G G G G G G G G G G T T G G G G
8 chr8_18614719 0 18614719 T T T T T T T T T T T T C C T T T T T T
8 chr8_18616772 0 18616772 A A A A A A A A G G G G A A A A A A A A
8 chr8_18619107 0 18619107 T T C C C C T T C C C C C T C C C C T T
8 chr8_18619132 0 18619132 G G G G G G G G A A A G G G G G G G G G
8 chr8_18620403 0 18620403 G G A A G G G G G G G G G G G G G G G G
8 chr8_18620609 0 18620609 G G G G G G G G G G A G G G G G G G G G
8 chr8_18621264 0 18621264 G G G G G G G G A G A G G G G G G G G G
8 chr8_18623739 0 18623739 G G G G G G G G G G G G A G G G G G G G
8 chr8_18625492 0 18625492 C C G G G G G G G G G G G G G G G G C C
8 chr8_18627727 0 18627727 T T C C T T T T T T T T T T T T T T T T
8 chr8_18632193 0 18632193 T T T T T T T T C C C C T T T T T T T T
8 chr8_18636634 0 18636634 A A A A A A A A A C A A A A A A A A A A
8 chr8_18639350 0 18639350 G G G G G G G G A A A G G G G G G G G G
8 chr8_18643730 0 18643730 A A A A A A A A T T T T A A A A A A A A
8 chr8_18644699 0 18644699 C C C C C C C C T T T T C C C C C C C C
8 chr8_18651310 0 18651310 T T T T T T T T C T C T T T T T T T T T
8 chr8_18652330 0 18652330 T T G G G G T T T T T T T T T T T T T T
8 chr8_18657895 0 18657895 G G G G C C G G G G G G G G G G G G G G
8 chr8_18665259 0 18665259 A A A A A A A A A A A A A G A A A A A A
8 chr8_18676844 0 18676844 C C C C C C C C C T C C C C C C C C C C
8 chr8_18688721 0 18688721 G G G G G G G G T T T T G G G G G G G G
8 chr8_18689583 0 18689583 T T G G T T T T G G G G T T G T G G T T
8 chr8_18692347 0 18692347 A A A A A A A A A G A G A A A A A A A A
8 chr8_18692352 0 18692352 T T T T T T T T T T C T T T T T T T T T
8 chr8_18692792 0 18692792 T T T T T T T T T T T T C C T T T T T T
8 chr8_18696091 0 18696091 T T T T T T T T T T T T C T T T T T T T
8 chr8_18702534 0 18702534 G G G G G G G G G G G G G G A G G G G G
8 chr8_18703443 0 18703443 A A A A A A A A G G G G A A A A A A A A
8 chr8_18704956 0 18704956 C C C C C C T T C C C C C C C C C C C C
8 chr8_18705102 0 18705102 C C C C C C C C C C C C A C A A A A C C
8 chr8_18709731 0 18709731 G G G G G G G G A G G G G G G G G G G G
8 chr8_18710896 0 18710896 G G G G A G G G G G G G G G G G G G G G
8 chr8_18711105 0 18711105 C C C C C C C C C T C C C C C C C C C C
8 chr8_18714710 0 18714710 G G G G G G G G G G G G G G G T G G G G
8 chr8_18722013 0 18722013 A A A A A A A A A A A A A A A G A A A A
8 chr8_18722749 0 18722749 T T T T T T T T C C C C T T T T T T T T
8 chr8_18726808 0 18726808 A A G G A A A A A A A A A A A A A A A A
8 chr8_18729496 0 18729496 T T T T G T T T T T T T T T T T T T T T
8 chr8_18730184 0 18730184 A A G G G G A A A A A A A A A A A A A A
8 chr8_18732554 0 18732554 T T T T T T T T T T T T T T C C T T T T
8 chr8_18738252 0 18738252 A A A A A A A A G G G G A A A A A A A A
8 chr8_18749437 0 18749437 T T G G T T T T T T T T T T T T T T T T
8 chr8_18753403 0 18753403 A A A A G G A A A A A G G G G G G G A A
8 chr8_18762181 0 18762181 C C C C C C C C T T C T C C C C C C C C
8 chr8_18765614 0 18765614 A A G G G G A A G G G G G G G G G G A A
8 chr8_18772949 0 18772949 C C G G G G G G G G G G G G G G G G G G
8 chr8_18773232 0 18773232 C C C C C C C C C C C C C T C C C C C C
8 chr8_18773426 0 18773426 C C T T T T C C C C C C C C C C C C C C
8 chr8_18780816 0 18780816 C C C C C C C C C C C C T T C C T T C C
8 chr8_18782242 0 18782242 G G G G A G G G G G G G G G G G G G G G
8 chr8_18782942 0 18782942 C C C C C C C C A A A A C C C C C C C C
8 chr8_18785935 0 18785935 C C C C C C C C C C C C C T C C C C C C
8 chr8_18787827 0 18787827 C C C C C T C C C C C C C C C C C C C C
8 chr8_18791120 0 18791120 A A G G G G G G G G G G G G G G G G G G
8 chr8_18792051 0 18792051 G G G G A G G G G G G G G G G G G G G G
8 chr8_18798211 0 18798211 C C C C C C C C C T C C C C C C C C C C
8 chr8_18799615 0 18799615 G G G G G G G G A A A A G G G G G G G G
8 chr8_18800380 0 18800380 C C C C C T C C C C C C C C C C C C C C
8 chr8_18802722 0 18802722 G G G G G G G G C C C C G G G G G G G G
8 chr8_18809144 0 18809144 A A A A A A A A A A A A A A A A C C A A
8 chr8_18809457 0 18809457 G G G G G G G G A A A A G G G G G G G G
8 chr8_18813380 0 18813380 T T C C C C T T C C C C C C C C C C T T
8 chr8_18817047 0 18817047 A A A A A A A A A A A A A A A A A G A A
8 chr8_18826826 0 18826826 A A A A A A G G A A A A A A A A A A A A
8 chr8_18827487 0 18827487 G G G G G G G G A A A A G G G G G G G G
8 chr8_18830525 0 18830525 A A T T T T A A A A A A A A A A A A A A
8 chr8_18832503 0 18832503 C C C C C C C C T T T T C C C C C C C C
8 chr8_18834852 0 18834852 T T T T T T T T C C C C T T T T T T T T
8 chr8_18837320 0 18837320 G G G G G G G G G G G G C G G G G G G G
8 chr8_18843116 0 18843116 T T C C C C T T C T C T C T C C C C T T
8 chr8_18848331 0 18848331 G G G G G G G G G G G G A A G G G G G G
8 chr8_18855396 0 18855396 A A A A A A A A A G G G A A A A A A A A
8 chr8_18858465 0 18858465 C C C C C C C C T T T T C C C C C C C C
8 chr8_18869873 0 18869873 G G G G G G G G G G G G G G G G T T G G
8 chr8_18881069 0 18881069 T T T T T T T T C C C C T T T T T T T T
8 chr8_18881967 0 18881967 G G G G G G G G G G G G G G A G G G G G
8 chr8_18883520 0 18883520 T T T T T T T T C C C C T T T T T T T T
8 chr8_18884532 0 18884532 C C T T C C C C C C C C C C C C C C C C
8 chr8_18888626 0 18888626 G G A A A G G G G G G G G G G G G G G G
8 chr8_18894987 0 18894987 G G G G G G A G G G G G G G G G G G G G
8 chr8_18895041 0 18895041 T T T T T T T T T T T T C T T T T T T T
8 chr8_18895522 0 18895522 A A G G G G G G G G G G G G G G G G G G
8 chr8_18907909 0 18907909 A A C C C C A A C C C C A A A A C C A A
8 chr8_18924590 0 18924590 G G A A G G G G G G G G G G G G G G G G
8 chr8_18925002 0 18925002 T T T T C T T T T T T T T T T T T T T T
8 chr8_18929370 0 18929370 C C C C C C C C C C C C C T C C C C C C
8 chr8_18934696 0 18934696 G G G G A A G G G G G G G G G G G G G G
8 chr8_18938539 0 18938539 C C T T C C C C C C C C C C C C C C C C
8 chr8_18952782 0 18952782 C C C T C C C C C C C C C C C C T T C C
8 chr8_18958691 0 18958691 G G G G G G G G A A A A G G G G G G G G
8 chr8_18958725 0 18958725 G G A A G G G G G G G G G G G G G G G G
8 chr8_18958747 0 18958747 T T T T C T T T C C C C C C C C C C T T
8 chr8_18959932 0 18959932 C C C C C C C C C C C C C C C C T T C C
8 chr8_18964313 0 18964313 C C C C C C C C C C C C C C C C C T C C
8 chr8_18977422 0 18977422 G G G G G G G G G G G G A A G G G G G G
8 chr8_18981431 0 18981431 C C T T C C C C C C C C C C C C C C C C
8 chr8_18990553 0 18990553 A A A A A A A A C C C C A A A A A A A A
8 chr8_18992776 0 18992776 C C C C C C C C T T T T C C C C C C C C
8 chr8_18993584 0 18993584 T T T T T T T T T T T T C C T T T T T T
8 chr8_18994345 0 18994345 G G C C G G G G G G G G G G G G G G G G
8 chr8_18997849 0 18997849 C C C C C C C C C C C T C C C C C C C C
8 chr8_19006971 0 19006971 T T T T T T T T C T C T T T T T T T T T
8 chr8_19007009 0 19007009 C C C C C C C C C C C C C C C C C T C C
8 chr8_19007586 0 19007586 A A A A A A A A A A A A A G A A A A A A
8 chr8_19012903 0 19012903 T T T T T T T T C C C C T T T T T T T T
8 chr8_19017631 0 19017631 G G G G G G G G G G A G G G G G A A G G
8 chr8_19023605 0 19023605 C C C C C C C C C C C C C C C C C T C C
8 chr8_19026063 0 19026063 C C C C C C C C C C C C C T C C C C C C
8 chr8_19026982 0 19026982 C C C C C C A A C C C C C C C C C C C C
8 chr8_19029493 0 19029493 A A A A A A A A A A A A A A G G A A A A
8 chr8_19031070 0 19031070 C C C C C C C C T T T T C C C C C C C C
8 chr8_19045234 0 19045234 G G G G G G G G G G A G G G G G G G G G
8 chr8_19052552 0 19052552 G G G G C G G G G G G G G G G G G G G G
8 chr8_19053500 0 19053500 G G A A A G G G G G G G G G G G G G G G
8 chr8_19056718 0 19056718 G G G G G G G G G G G G G G G G A A G G
8 chr8_19063603 0 19063603 G G G G G G G G G G G G G G A G G G G G
8 chr8_19064002 0 19064002 G G G G A G G G G G G G G G G G G G G G
8 chr8_19065364 0 19065364 G G G G G G G G G G G G A G G G G G G G
8 chr8_19069522 0 19069522 T T C C C C T T C C C C C C C C C C C C
8 chr8_19069612 0 19069612 C C C C C C C C C C C C C C C C T T C C
8 chr8_19073217 0 19073217 T T T T T T T T C C C C T T T T T T T T
8 chr8_19075918 0 19075918 A A A A A A A A A G A A A A A A A A A A
8 chr8_19076935 0 19076935 C C C C C C C C T T T T C C C C C C C C
8 chr8_19079082 0 19079082 C C C T C T C C C C C C C C C C C C C C
8 chr8_19083188 0 19083188 A A G G G G A A A A A A G G G G G G A A
8 chr8_19088663 0 19088663 T T T T T T T T T T T T T T C T T T T T
8 chr8_19090690 0 19090690 T T T T T T T T C C C C T T T T T T T T
8 chr8_19093107 0 19093107 G G G G G G G G G G G G G G G G A A G G
8 chr8_19101576 0 19101576 G G G G G G G G A A A A A G A G G G G G
8 chr8_19102050 0 19102050 T T T T T T T T C C C C T T T T T T T T
8 chr8_19107732 0 19107732 C C C C C C C C C T C T C C C C C C C C
8 chr8_19109497 0 19109497 A A A A A A A A G G G G A A A A A A A A
8 chr8_19117761 0 19117761 C C C C C C C C C C C C C T C C C C C C
8 chr8_19130806 0 19130806 A A C C C C A A A A A A A A A A A A A A
8 chr8_19131470 0 19131470 T T T T C T T T T T T T T T T T T T T T
8 chr8_19139127 0 19139127 A A A A A A A A A A A A A A A A A C A A
8 chr8_19139262 0 19139262 G G G G G G G G G G G G G G A G G G G G
8 chr8_19143900 0 19143900 A A A A A A A A A A A A A G A A A A A A
8 chr8_19147333 0 19147333 C T C C C C T T C C C C C C C C C C C C
8 chr8_19154355 0 19154355 C C C C C C C C C C C C C G C C C C C C
8 chr8_19156551 0 19156551 G G G G G G G G G G G G G G A G G G G G
8 chr8_19157560 0 19157560 C C C C C C C C C C C C C C C T C C C C
8 chr8_19159072 0 19159072 A A A A A A A A G G G G A A A A A A A A
8 chr8_19163267 0 19163267 C C G G G G C C G G G G G G G G G G C C
8 chr8_19166334 0 19166334 C T C C C C C C C C C C C C C C C C C C
8 chr8_19169519 0 19169519 C C C C C C C C C C C C C T C C C C C C
8 chr8_19177416 0 19177416 G G G G G G A A G G G G G G G G G G G G
8 chr8_19189522 0 19189522 C C C C C C C C C C C C T T T T T T C C
8 chr8_19189778 0 19189778 C C T T C C C C C C C C C C C C C C C C
8 chr8_19193899 0 19193899 C C C C C C C C G G G G C C C C C C C C
8 chr8_19201093 0 19201093 A A G G A G A A G G G G G G G G G G A A
8 chr8_19203620 0 19203620 G G A G G G G G G G G G G G G G G G G G
8 chr8_19206178 0 19206178 T T T T T T T T T T T T T T C C T T T T
8 chr8_19206180 0 19206180 T T T T T T T T C C C C T T T T T T T T
8 chr8_19225522 0 19225522 T T T T T T T T G G G G T T T T T T T T
8 chr8_19238221 0 19238221 A A G G G G A A G G G G G G G G G G A A
8 chr8_19239662 0 19239662 G G G G G G G G G G G G G G G G A A G G
8 chr8_19240420 0 19240420 C C C C C C C C C C T T C C C C C C C C
8 chr8_19241791 0 19241791 C C C C C C C C T T T T C C C C C C C C
8 chr8_19245516 0 19245516 C C C C C T C C C C C C C C C C C C C C
8 chr8_19262596 0 19262596 G G G G G G G G G G G T G G G G G G G G
8 chr8_19264945 0 19264945 A A A A A A A A A A A C A A A A A A A A
8 chr8_19265838 0 19265838 G G C C C C G G C C C C C C C C C C G G
8 chr8_19279818 0 19279818 T T T T T T T T T T T T T T C T T T T T
8 chr8_19280786 0 19280786 C G C C C C C C C C C C C C C C C C C C
8 chr8_19285846 0 19285846 C C C C C C C C C C C C C C T T C C C C
8 chr8_19298088 0 19298088 G G A A A A G G G G G G G G G G G G G G
8 chr8_19307343 0 19307343 C C C C C C C C C C C C C C C G C C C C
8 chr8_19319071 0 19319071 C C C C C C C C T T C T C C C C C C C C
8 chr8_19319728 0 19319728 T T T T T T T T C C C C T T T T C C T T
8 chr8_19322191 0 19322191 C C C C C C C C C C C C T T C C C C C C
8 chr8_19323198 0 19323198 C C C C C C C C C C C C T T C C C C C C
8 chr8_19324694 0 19324694 T T T T T T T T G G G G T T T T T T T T
8 chr8_19325397 0 19325397 T T C C C C C C C C C C C C C C C C T T
8 chr8_19326875 0 19326875 G G G G G G G G G G G G T T G G G G G G
8 chr8_19327035 0 19327035 G G G G G G A A G G G G G G G G A G G G
8 chr8_19331977 0 19331977 C C C C C C C C C G G G C C C C C C C C
8 chr8_19332292 0 19332292 G G G G G G G G G G G G G G A A G G G G
8 chr8_19333371 0 19333371 T T T T T T T T G G G T T T T T T T T T
8 chr8_19347615 0 19347615 C C C C C C C C C C C C C C C C T T T T
8 chr8_19350434 0 19350434 C C C C C C C C C C C C C C C T C C C C
8 chr8_19351101 0 19351101 C C C C C C C C T T T T C C C C T T C C
8 chr8_19353861 0 19353861 C C C C C C C T C C C C C C C C C C C C
8 chr8_19365116 0 19365116 G G G G G G G G A A A G G G G G G G G G
8 chr8_19378545 0 19378545 G G G G G G G G A A A G G G G G G G G G
8 chr8_19379704 0 19379704 G G G G G G G G G G G G G G T T G G G G
8 chr8_19408806 0 19408806 A A A A A A A A G G G G A A A A A A A A
8 chr8_19409114 0 19409114 A A A A A A A A A A A A A A A A C C A A
8 chr8_19411504 0 19411504 G G G G G G G G G G G G G G A G G G G G
8 chr8_19413532 0 19413532 G G A G G G G G G G G G G G G G G G G G
8 chr8_19421664 0 19421664 C C C C C C C C C C C C C T C C C C C C
8 chr8_19423969 0 19423969 C T C C C C C T C C C C C C C C C C C C
8 chr8_19425140 0 19425140 A A A A A A A A A A A G A A A A A A A A
8 chr8_19428434 0 19428434 T T T T T T T T C C C C T T T T T T T T
8 chr8_19429923 0 19429923 T T T T T T T T C C C C T T T T T T T T
8 chr8_19430835 0 19430835 G G G G G G G G G G G G G G T T G G G G
8 chr8_19432667 0 19432667 T T T T T T T T C C C C T T T T T T T T
8 chr8_19434561 0 19434561 C T C C C C C T C C C C C C C C C C T T
8 chr8_19440024 0 19440024 A A A A A C A A A A A A A A A A A A A A
8 chr8_19440591 0 19440591 G G G G G G G G A A G G G G G G G G G G
8 chr8_19445421 0 19445421 C C A A A A C C A A A A A A A A A A C C
8 chr8_19446180 0 19446180 G G G G G G A G G G G G G G G G G G G G
8 chr8_19452453 0 19452453 C C C C C C C C T T T T C C C C C C C C
8 chr8_19458440 0 19458440 T T T T T T T T T T T T C T T T T T T T
8 chr8_19459361 0 19459361 T T T T T T T T C C C C T T T T T T T T
8 chr8_19462288 0 19462288 C C C C C T C C C C C C C C C C C C C C
8 chr8_19464183 0 19464183 C C C C C T C C C C C C C C C C C C C C
8 chr8_19466936 0 19466936 C C C C C C C C C C C C T T T T T T C C
8 chr8_19470706 0 19470706 A A A A A A A A A A A A A A A A C C A A
8 chr8_19473125 0 19473125 G G G G G G G G C C C C G G G G G G G G
8 chr8_19484992 0 19484992 G G A A G G G G G G G G G G G G G G G G
8 chr8_19485414 0 19485414 A A A A A A A A C C C C A A A A A A A A
8 chr8_19485480 0 19485480 G G C C C C C C C C C C C C C C C C G G
8 chr8_19501320 0 19501320 C C C C C C C C C C C T C C C C C C C C
8 chr8_19502249 0 19502249 C C C C C C C C G G G G C C C C C C C C
8 chr8_19511921 0 19511921 A A A A A G A A A A A A A A A A A A A A
8 chr8_19514736 0 19514736 A A A A A A A A A A A G A A A A A A A A
8 chr8_19544393 0 19544393 A A A A A C A A A A A A A A A A A A A A
8 chr8_19545520 0 19545520 C C C C C C C C T T T T C C C C C C C C
8 chr8_19549857 0 19549857 A A A A A A A A C C C C A A A A A A A A
8 chr8_19554190 0 19554190 C C T T C C C C C C C C C C C C C C C C
8 chr8_19556013 0 19556013 C G G G G G G G G G G G G G G G G G G G
8 chr8_19561689 0 19561689 G G G G G G G G G G A A G G G G G G G G
8 chr8_19562322 0 19562322 C C C C C G C C C C C C C C C C C C C C
8 chr8_19565096 0 19565096 G G G G G G G G G G T T G G G G G G G G
8 chr8_19565463 0 19565463 G G G G G G T T G G G G G G G G G G G G
8 chr8_19566707 0 19566707 C C C C C T C C C C C C C C C C C C C C
8 chr8_19573092 0 19573092 G G G G G G G G T T G G G G G G G G G G
8 chr8_19577334 0 19577334 A A A A A A A A G G G G A A A A A A A A
8 chr8_19577703 0 19577703 A A A A A A A A A A A A A A A G A A A A
8 chr8_19602103 0 19602103 C C C T C C C C C C C C C C C C C C C C
8 chr8_19606055 0 19606055 C C C C C C C C C C C C C T C C C C C C
8 chr8_19610557 0 19610557 C C A C A C C C C C C C C C C C C C C C
8 chr8_19619037 0 19619037 G G G G G G C G G G G G G G G G G G G G
8 chr8_19619572 0 19619572 C C C C C C C C C C C T C C C C C C C C
8 chr8_19622515 0 19622515 T T T T T T T T T T T T T T C T T T T T
8 chr8_19623260 0 19623260 A A A A A A A A A G A A A A A A A A A A
8 chr8_19624536 0 19624536 G G G G G G G G A A A A G G G G G G G G
8 chr8_19627196 0 19627196 T T C C C C T T C C C C C C C C C C T T
8 chr8_19629827 0 19629827 G G G G G G G G G G G G G G A A G G G G
8 chr8_19634190 0 19634190 G G G G A G G G G G G G G G G G G G G G
8 chr8_19642624 0 19642624 G G G G A G G G G G G G G G G G G G A A
8 chr8_19642775 0 19642775 C C C C C T C C C C C C C C C C C C C C
8 chr8_19650860 0 19650860 C C C C C C C C T T T T C C C C C C C C
8 chr8_19654313 0 19654313 G G G G G T G G G G G G G G G G G G G G
8 chr8_19659778 0 19659778 G G G G G G G G G G G G A A A A A A G G
8 chr8_19660331 0 19660331 C C C C C C C C C C C C C C C T C C C C
8 chr8_19661985 0 19661985 C C C C C C C C C C C C C T C C C C C C
8 chr8_19665409 0 19665409 A A G G A A A A A A A A A A A A A A A A
8 chr8_19665876 0 19665876 T T C C C C C C C C C C C C C C C C C C
8 chr8_19668141 0 19668141 G G G G G G G G A A A A G G G G G G G G
8 chr8_19675161 0 19675161 G G G G G G G G G G G G T T G G T T G G
8 chr8_19678087 0 19678087 T T T T G T T T T T T T T T T T T T T T
8 chr8_19681604 0 19681604 C C A A C C C C C C C C C C C C C C C C
8 chr8_19685281 0 19685281 G G G G G G A G G G G G G G G G G G G G
8 chr8_19689012 0 19689012 A A A A A A A A A A A A A A A A A G A A
8 chr8_19690606 0 19690606 T T G G G G T T G G G G G G G G G G T T
8 chr8_19694682 0 19694682 G G G G G G G G A A A A G G G G G G G G
8 chr8_19701157 0 19701157 C C C C C C C C T T T T C C C C C C C C
8 chr8_19710321 0 19710321 G G T T T T G G G G G G G G G G G G G G
8 chr8_19710533 0 19710533 A A A A A A A A A A A A A C A A A A A A
8 chr8_19715301 0 19715301 C C T T T T C C C C C C C C C C C C C C
8 chr8_19724705 0 19724705 C C C C C T C C C C C C C C C C C C C C
8 chr8_19727240 0 19727240 G G G G C G G G G G G G G G G G G G G G
8 chr8_19739958 0 19739958 C C C C C C C C T T T T C C C C C C C C
8 chr8_19743139 0 19743139 G G G G G G G G G G G G G G G G G T G G
8 chr8_19743517 0 19743517 C C C C C C C C C C C C C C C C T T C C
8 chr8_19743946 0 19743946 A A A A A A A A A A A A A A A A A G A A
8 chr8_19747340 0 19747340 T T T T T T T T T T T T T T T T C C T T
8 chr8_19748307 0 19748307 C C C C C C C C C C C C C C C C C G C C
8 chr8_19751965 0 19751965 A A A A A A A A G G G G A A A A A A A A
8 chr8_19760816 0 19760816 C C C C C C C C A A A A C C C C C C C C
8 chr8_19761994 0 19761994 C C C C C T C C C C C C C C C C C C C C
8 chr8_19767497 0 19767497 A A A A A A A A A A A A A A A A A T A A
8 chr8_19780338 0 19780338 T T T T C T T T T T T T T T T T T T T T
8 chr8_19786972 0 19786972 C C C C C C C C T T T T C C C C C C C C
8 chr8_19793195 0 19793195 G G G G G G A G G G G G G G G G G G G G
8 chr8_19801050 0 19801050 T T C T T T T T T T T T T T T T T T T T
8 chr8_19805046 0 19805046 T T T T T T T T T T T T T T G T T T T T
8 chr8_19805262 0 19805262 C C C C C G C C C C C C C C C C C C C C
8 chr8_19809580 0 19809580 C C C C C C C C G G G G C C C C C C C C
8 chr8_19810116 0 19810116 G G G G G G G G A A A A G G G G G G G G
8 chr8_19814611 0 19814611 T T C C C C T T T T T T C C C C C C T T
8 chr8_19820409 0 19820409 A A A A A A A A G G G G A A A A A A A A
8 chr8_19821679 0 19821679 C C C C C C C C T T T T C C C C C C C C
8 chr8_19828963 0 19828963 T T T T T T G G T T T T T T T T T T T T
8 chr8_19829752 0 19829752 T T T T T T T T A A A A A A A A A A T T
8 chr8_19831762 0 19831762 C C C C C T C C C C C C C C C C C C C C
8 chr8_19834204 0 19834204 T T T T T T T T T T T T T T T T G G T T
8 chr8_19835388 0 19835388 T T T T T T T T T T T T T T A A T T T T
8 chr8_19843814 0 19843814 C C C C C C C C C C C T C C C C C C C C
8 chr8_19849325 0 19849325 C C A A A C C C C C C C C C C C C C C C
8 chr8_19851738 0 19851738 G G G G G G G G G G G G G G G G A G G G
8 chr8_19855054 0 19855054 C C T T T T C C T T T T T T T T T T C C
8 chr8_19856318 0 19856318 G G G G G G G G G G G G G G G G A G G G
8 chr8_19875739 0 19875739 C T C C C C C C C C C C C C C C C C C C
8 chr8_19876142 0 19876142 T T T T T T T T T T T T T T T T C T T T
8 chr8_19878451 0 19878451 G G G G A G G G G G G G G G G G G G G G
8 chr8_19883095 0 19883095 T T T T T T T T T T T T T T T T C T T T
8 chr8_19889930 0 19889930 T T T T C T T T T T T T T T T T T T T T
8 chr8_19891478 0 19891478 T T T T T T T T T T T T T T G G T T T T
8 chr8_19901413 0 19901413 C G G G G G G G G G G G G G G G G G G G
8 chr8_19901948 0 19901948 G G G G G G G G G G G G G G G G C C G G
8 chr8_19903523 0 19903523 C C C C C T C C C C C C C C C C C C C C
8 chr8_19910723 0 19910723 G G G G G G G G G G G G A G G G G G G G
8 chr8_19910771 0 19910771 G G T T G T G G G G G G G G G G G G G G
8 chr8_19914741 0 19914741 T T T T T T T T T T T T T T T T C T T T
8 chr8_19918064 0 19918064 T T T T T T T T C C C C T T T T T T T T
8 chr8_19921875 0 19921875 G G G G G G G G G G A G G G G G G G G G
8 chr8_19922555 0 19922555 C C C C C C C C C C C C C C C C G G C C
8 chr8_19935301 0 19935301 C T C C C C T T C C C C C C C C C C C C
8 chr8_19940561 0 19940561 G G G G G G G G G G G G A A G G G G G G
8 chr8_19940716 0 19940716 T T T T T T T T T T T T C C C C C C T T
8 chr8_19940731 0 19940731 C C C C C C C C C C C C C C C C T T C C
8 chr8_19942487 0 19942487 A A A A A A A A A A A A A A G G G G A A
8 chr8_19947398 0 19947398 G G C C C C G G G G G G G G G G G G G G
8 chr8_19972521 0 19972521 C C C C C C C C C C C C G G C C C C C C
8 chr8_19977712 0 19977712 A A A A A G A A A A A A A A A A A A A A
8 chr8_19977719 0 19977719 T T G T T T T T T T T T T T T T T T T T
8 chr8_19985250 0 19985250 G G G G G G G G G G G G C G G G G G G G
8 chr8_20007486 0 20007486 G G G G G G G G T T T T T T T T T T G G
8 chr8_20007532 0 20007532 C C C C C C C C A A A C C C C C C C C C
8 chr8_20020200 0 20020200 C C C C C C C C C C C C T T C C C C C C
8 chr8_20027865 0 20027865 G G G G G G G G C C C C G G G G G G G G
8 chr8_20030416 0 20030416 A A G G G G A A A A A A A A A A A A A A
8 chr8_20042768 0 20042768 C C A A A A C C A A A A A A A A A A C C
8 chr8_20046350 0 20046350 C C T T T T C C C C C C T T C C C C T T
8 chr8_20051298 0 20051298 T T T T T T T T T T T T C T T T T T T T
8 chr8_20054210 0 20054210 A A A A A A A A A A A A A A G G A A A A
8 chr8_20058286 0 20058286 A A A A A A A A A A A A A G A A A A A A
8 chr8_20059101 0 20059101 C C C C C C C C C C C C A C C C C C C C
8 chr8_20059272 0 20059272 A A G G G G A A G G G G G G G G G G A A
8 chr8_20064066 0 20064066 G G G G G G G G G G G G G G A A G G G G
8 chr8_20075392 0 20075392 G G G G G G G G G G G G G G A A G G G G
8 chr8_20084271 0 20084271 A A A A A A A A A A A A C C C C C C A A
8 chr8_20087101 0 20087101 T T T T T T T T C C C C T T T T T T T T
8 chr8_20090948 0 20090948 G G G G G G G G A G A A G G G G G G G G
8 chr8_20092746 0 20092746 T T T T T T T T T T T T C C T T T T T T
8 chr8_20095872 0 20095872 T T T T T T T T G T T T T T T T T T T T
8 chr8_20104992 0 20104992 A A G G G G A A G G G G G G G G G G A A
8 chr8_20105010 0 20105010 A A A A A A A A A A A A A A C C A A A A
8 chr8_20114090 0 20114090 A A A A A A A A G G G G A A A A A A A A
8 chr8_20121068 0 20121068 G G G G A G G G G G G G G G G G G G G G
8 chr8_20122008 0 20122008 C C C C C C C C C C C C C C C C T T C C
8 chr8_20124315 0 20124315 T T T T T T T T T T T T T T T T C C T T
8 chr8_20124332 0 20124332 G G G G G G G G A A A A G G G G G G G G
8 chr8_20128671 0 20128671 A A A A A A A A G G G G A A A A A A A A
8 chr8_20129725 0 20129725 G G G G A G G G G G G G G G G G G G G G
8 chr8_20136402 0 20136402 T T T T T T T T G T G G T T T T T T T T
8 chr8_20142608 0 20142608 C C C C C C C C C C C C T T C C C C C C
8 chr8_20142941 0 20142941 T T T T T T T T C C C C T T T T T T T T
8 chr8_20149396 0 20149396 T T T T T T T T T T T T T T G G T T T T
8 chr8_20179747 0 20179747 G G G G G G G G G G G G G G G G A A G G
8 chr8_20184360 0 20184360 T T T T T T T T A A A A T T T T T T T T
8 chr8_20196369 0 20196369 A A A A A A A A A A A A A G A A A A A A
8 chr8_20201364 0 20201364 T T T T T T T T C C C C T T T T T T T T
8 chr8_20209483 0 20209483 C C C C C C C C C C C C A C C C C C C C
8 chr8_20211900 0 20211900 C C C C C C C T C C C C C C C C C C C C
8 chr8_20222993 0 20222993 G G G G G G G G G G G G G G A G G G G G
8 chr8_20242437 0 20242437 G G G G G G G G A A A A G G G G G G G G
8 chr8_20255459 0 20255459 G G G G G G G G A A A A G G G G G G G G
8 chr8_20255814 0 20255814 C C C C C C C C C C C C C C T T C C C C
8 chr8_20266816 0 20266816 A A A A A A A A A A A A A A C C A A A A
8 chr8_20267342 0 20267342 C C C C C C C C C C C T C C C C C C C C
8 chr8_20320662 0 20320662 C C C C C C C C T T T T C C C C C C C C
8 chr8_20340442 0 20340442 G G A A A A G G G G G G G G G G G G G G
8 chr8_20343783 0 20343783 T T T T T T T T C T C T T T T T T T T T
8 chr8_20349036 0 20349036 G G A A A A G G G G G G G G G G G G G G
8 chr8_20390063 0 20390063 A A A A A A A A A C A C A A A A A A A A
8 chr8_20395654 0 20395654 C C C C C C C C T T T T C C C C C C C C
8 chr8_20396661 0 20396661 A A A A A A A A A A A A A C C C A A A A
8 chr8_20406049 0 20406049 G G G G G G G G G G G G G G C C G G G G
8 chr8_20415250 0 20415250 T T T T T T T T T T T T T T T T C C T T
8 chr8_20422605 0 20422605 T T T T T T T T T T T T G G T T T T T T
8 chr8_20428831 0 20428831 A A A A G G A A A A A A A A A A A A A A
8 chr8_20433540 0 20433540 A A A A A A A A A A A A G G A G A A A A
8 chr8_20438207 0 20438207 T T T T T T T T T T T T T T T T G G T T
8 chr8_20442035 0 20442035 T T T T T T T T G G G G T T T T T T T T
8 chr8_20442703 0 20442703 C C C C C C C C T T T T C C C C C C C C
8 chr8_20454089 0 20454089 C C C C C T C C C C C C C C C C C C C C
8 chr8_20455013 0 20455013 A A A A A A A A A A A A A C A A A A A A
8 chr8_20460866 0 20460866 C C C C C C C C C C C C C C C G C C C C
8 chr8_20461647 0 20461647 T T T T T T T T T T T T T T C T T T T T
8 chr8_20466141 0 20466141 C C C C C C C C T T T T C C C C C C C C
8 chr8_20475584 0 20475584 G G G G G G G G G G G G G G G G A G G G
8 chr8_20485292 0 20485292 A A A A A A A A T T T T A A A A A A A A
8 chr8_20486566 0 20486566 A A A A A A A A A A A A G G G G G G A A
8 chr8_20488016 0 20488016 C C C G C C C C C C C C C C C C C C C C
8 chr8_20488883 0 20488883 G G G G G G G G G G G G G G A G G G G G
8 chr8_20496430 0 20496430 C C C C C C T T C C C C C C C C C C C C
8 chr8_20497630 0 20497630 T T T T T T T T C C C C T T T T T T T T
8 chr8_20510082 0 20510082 C C C C C C C C C C C T C C C C C C C C
8 chr8_20520177 0 20520177 A A A A C C A A C C C C C C C C C C A A
8 chr8_20521447 0 20521447 A T T T T T T T T T T T T T T T T T T T
8 chr8_20529288 0 20529288 G G A G G G G G G G G G A G G G G G G G
8 chr8_20529344 0 20529344 T T T T T T T T C C C C T T T T T T T T
8 chr8_20539995 0 20539995 A A A A A A A A G G G G A A A A A A A A
8 chr8_20544968 0 20544968 A A A A A A A A A A A A A A G G A A A A
8 chr8_20545961 0 20545961 A A A A A A A A A A A A A A A A G G A A
8 chr8_20555276 0 20555276 C C C C C T C C C C C C C C C C C C C C
8 chr8_20558871 0 20558871 G G G G G G C C G G G G G G G G G G G G
8 chr8_20558903 0 20558903 G G G G G G G G G G G G T T G G G G G G
8 chr8_20558982 0 20558982 G G G G G G G G G G G G G G G G C G G G
8 chr8_20560003 0 20560003 A A A A A A A A T T T T A A A A A A A A
8 chr8_20561235 0 20561235 A A A A A G A A A A A A A A A A A A A A
8 chr8_20565041 0 20565041 A A A A A A A A G G G G A A A A A A A A
8 chr8_20570134 0 20570134 C C C C C C C C C C C C C T C C C C C C
8 chr8_20571794 0 20571794 G G G G G G G G G G G G G G G G A A G G
8 chr8_20580923 0 20580923 C C C C C C C C C C C C T T T T C C C C
8 chr8_20592246 0 20592246 A A G G A A A A A A A A A A A A A A A A
8 chr8_20599497 0 20599497 G G G G G G G G G G G G G G G G A A G G
8 chr8_20601277 0 20601277 G G G G G G G G G G G G G G C C G G G G
8 chr8_20624338 0 20624338 A A G G A A A A A A A A A A A A A A A A
8 chr8_20627551 0 20627551 A A A A A A A A A A A A A G A A A A A A
8 chr8_20633612 0 20633612 A A A A A A A A A A A A A A G G A A A A
8 chr8_20635436 0 20635436 C C C G C C C C C C C C C C C C C C C C
8 chr8_20639709 0 20639709 G G G G G G G G A A A A G G G G G G G G
8 chr8_20643456 0 20643456 G G G G G G G G G G G G G G G G A A G G
8 chr8_20644729 0 20644729 C C C C C C C C C C C T C C C C C C C C
8 chr8_20656544 0 20656544 T T T T T T T T G G G G T T T T T T T T
8 chr8_20657136 0 20657136 C C C C C C C C C C C C C C C C T T C C
8 chr8_20660654 0 20660654 G G G G G G G G G G G G A G G G G G G G
8 chr8_20666414 0 20666414 C C C C C C C C G G G G C C C C C C C C
8 chr8_20668041 0 20668041 C C C C C C C C T T T T C C C C C C C C
8 chr8_20668498 0 20668498 A A A A A A A A A A A A A A T T A A A A
8 chr8_20670831 0 20670831 G T G G G G G G G G G G G G G G G G G G
8 chr8_20671144 0 20671144 T T T T T T T T T T T T C T T T T T T T
8 chr8_20681869 0 20681869 A A A A A A A A A A A A A G A A A A A A
8 chr8_20689287 0 20689287 A A A A A A A A T T T T A A A A A A A A
8 chr8_20697842 0 20697842 C C C C C C C C T T T T C C C C C C C C
8 chr8_20697862 0 20697862 G G G G G G G G G G G G G T G G G G G G
8 chr8_20698620 0 20698620 C C C C C C C C C C C C C T C C C C C C
8 chr8_20698664 0 20698664 G G G G G G G G T T T T G G G G G G G G
8 chr8_20705805 0 20705805 G G G G G G G G G G G G G G A A G G G G
8 chr8_20711817 0 20711817 G G G G G G G G G G G G G G C C G G G G
8 chr8_20717206 0 20717206 G G G G G G G G A A A A G G G G G G G G
8 chr8_20732931 0 20732931 G G A A A A A A A A A A A A A A A A A A
8 chr8_20735431 0 20735431 G G G G G T G G G G G G G G G G G G G G
8 chr8_20755548 0 20755548 A A C C C C A A C C C C C C C C C C A A
8 chr8_20766710 0 20766710 C C C C T T C C C C C C C C C C C C C C
8 chr8_20767023 0 20767023 C C C C C C C C C C C C T T C C C C C C
8 chr8_20770570 0 20770570 T T G G T T T T T T T T T T T T T T T T
8 chr8_20778224 0 20778224 C C C C C C C C T T T T C C C C C C C C
8 chr8_20781768 0 20781768 T T C C C C T T C C C C C C C C C C T T
8 chr8_20782472 0 20782472 G G A A A G G G G G G G G G G G G G G G
8 chr8_20785324 0 20785324 C C C C C C C C C C C C G G C C C C C C
8 chr8_20790064 0 20790064 A A A A A A A A G G G G A A A A A A A A
8 chr8_20791027 0 20791027 C C C C C C C C C C C C C T C C C C C C
8 chr8_20791420 0 20791420 G G G G G G G G G G G G C G G G G G G G
8 chr8_20797597 0 20797597 G G G G G G G G G G A G G G G G G G G G
8 chr8_20798013 0 20798013 C C C C C C C C C C C C C T C C C C C C
8 chr8_20800113 0 20800113 C C C C C C C C C C C C C C C C A C C C
8 chr8_20801799 0 20801799 A A A A A A A A G G G G A A A A A A A A
8 chr8_20814028 0 20814028 G G G G G G G G A G G G G G G G G G G G
8 chr8_20817132 0 20817132 C C A A A A C C C C C C A A A A A A C C
8 chr8_20821957 0 20821957 G G G G G G G G C C C C G G G G G G G G
8 chr8_20824569 0 20824569 A G G G G G G G G G G G G G G G G G G G
8 chr8_20827651 0 20827651 G G A G G G G G G G G G G G G G G G G G
8 chr8_20836283 0 20836283 A A A A A G G G G G G G G G G G G G A A
8 chr8_20860107 0 20860107 C C C C C C C C C C C C C C T T C C C C
8 chr8_20862220 0 20862220 A A A A A A G G A A A A A A A A A A A A
8 chr8_20862734 0 20862734 G G G G A A G G G G G G G G G G A A G G
8 chr8_20862959 0 20862959 C C C C T T C C C C C C C C C C C C C C
8 chr8_20868326 0 20868326 C C C C C C C C C C C C C C C C C T C C
8 chr8_20876518 0 20876518 C C C C C C C C C C C C T T T T T T C C
8 chr8_20884355 0 20884355 A A A A A A A A A A A A T T T T T T A A
8 chr8_20894972 0 20894972 C C C C A A C C C C C C C C C C C C C C
8 chr8_20898184 0 20898184 G G A A A A G G G G G G G G G G G G G G
8 chr8_20901965 0 20901965 C C C C C C C C C C C C C C C C A C C C
8 chr8_20902389 0 20902389 C C C C C C C C C T T T C C C C C C C C
8 chr8_20911649 0 20911649 C C C C C C C C C C C T C C C C C C C C
8 chr8_20928406 0 20928406 T T T T T T T T T T C T T T T T T T T T
8 chr8_20936997 0 20936997 G G G G G G G G A A A A G G G G G G G G
8 chr8_20941806 0 20941806 G G G G G G G G C C C C G G G G G G G G
8 chr8_20946204 0 20946204 C C T T C T C C C C C C C C C C C C C C
8 chr8_20952579 0 20952579 T T A A A A T T A A A A A A A A A A T T
8 chr8_20958478 0 20958478 G G G G G G G G G G G G G T G G G G G G
8 chr8_20961098 0 20961098 C C T T C T C C C C C C C C C C C C C C
8 chr8_20967269 0 20967269 G G A A A A G G A A A A A A A A A A G G
8 chr8_20970405 0 20970405 T T T T C C T T C C C C C C C C C C T T
8 chr8_20971325 0 20971325 A A A A A A A A G G G G G G G G G G A A
8 chr8_20977328 0 20977328 A A G G G G A A G G G G G G G G G G G G
8 chr8_20980190 0 20980190 G G G G G G G G G G G G G G G G A A G G
8 chr8_20983198 0 20983198 G G A A A A G G A A A A A A A A A A G G
8 chr8_20990319 0 20990319 C C C C C C C C C C C C A A C C C C C C
8 chr8_21029193 0 21029193 A A A A A A A A G G G G A A A A A A A A
8 chr8_21044689 0 21044689 G G G G A G G G G G G G G G G G G G G G
8 chr8_21050103 0 21050103 C C C C C C C C T T T T C C C C C C C C
8 chr8_21053633 0 21053633 T T T T T T T T C C C C T T T T T T T T
8 chr8_21053717 0 21053717 A A A A A A A A A A A A A A A C A A A A
8 chr8_21063294 0 21063294 C C G G C C C C C C C C C C C C C C C C
8 chr8_21064647 0 21064647 T T T T T T T T T T T T T T T T G G T T
8 chr8_21076805 0 21076805 C C C C C C C C T T T T C C C C C C C C
8 chr8_21080181 0 21080181 G G C C C C G G G G G G G G G G G G G G
8 chr8_21080566 0 21080566 A A A A A A A A A A A A G G A A A A A A
8 chr8_21083912 0 21083912 C C C C C T C C C C C C C C C C T T C C
8 chr8_21089020 0 21089020 G G G G G G G G G G G G G G G G A A G G
8 chr8_21099411 0 21099411 C C C C C C C C C C C G C C C C C C C C
8 chr8_21115843 0 21115843 G G G G G G G G G G G G A A G G A A G G
8 chr8_21121303 0 21121303 T T T T T T T T T T C T T T T T T T T T
8 chr8_21125833 0 21125833 C C C C C C C C C C C C C C C C T T C C
8 chr8_21129927 0 21129927 C T T T T T C T T T T T T T T T T T T T
8 chr8_21134184 0 21134184 C C C T C C C C C C C C C C C C C C T T
8 chr8_21141563 0 21141563 G G G G G G G G A G G G G G G G G G G G
8 chr8_21148582 0 21148582 C C C C C C C C C C C C C T C C C C C C
8 chr8_21156348 0 21156348 A A A A A A A A C C C C A A A A A A A A
8 chr8_21170453 0 21170453 G G G G G G G G G G G G G G A A G G G G
8 chr8_21175643 0 21175643 T T T T T T T T T T T T G T T T T T T T
8 chr8_21182672 0 21182672 T T T T T T T T T T T T T T C T T T T T
8 chr8_21189258 0 21189258 T T C C C C T T C C C C C C C C C C T T
8 chr8_21192829 0 21192829 C C C C C C C C C C C C T T C C C C C C
8 chr8_21205538 0 21205538 G T G G G G T T G G G G G G G G G G T T
8 chr8_21206703 0 21206703 C C G G C C C C C C C C C C C C C C C C
8 chr8_21211549 0 21211549 A A G G G G A A G G G G G G G G G G A A
8 chr8_21223464 0 21223464 C C C C C C C C T T T T C C C C C C C C
8 chr8_21231244 0 21231244 A A A A A A A A G G G G A A A A A A A A
8 chr8_21236421 0 21236421 T T T T T T T T T T C T T T T T T T T T
8 chr8_21240272 0 21240272 A A A A A A A A G G G G A A A A A A A A
8 chr8_21241814 0 21241814 C C C C C C C C C C A C C C C C C C C C
8 chr8_21242015 0 21242015 T T T T T T T T T T C T T T T T T T T T
8 chr8_21242428 0 21242428 C T C C C C C C C C C C C C C C C C C C
8 chr8_21253802 0 21253802 A G G G G G G G G G G G G G G G G G A A
8 chr8_21258535 0 21258535 C C C C C C C C T T T T C C C C C C C C
8 chr8_21260680 0 21260680 G G A G G G G G G G G G G G G G G G G G
8 chr8_21260884 0 21260884 C C C C C C C C C C C T C C C C C C C C
8 chr8_21267409 0 21267409 T T T T G T T T T T T T T T T T T T T T
8 chr8_21270855 0 21270855 C C C C C C C C C C C T C C C C C C C C
8 chr8_21271800 0 21271800 C C T T T T C C C C C C C C C C C C C C
8 chr8_21271846 0 21271846 C C C T C C C C C C C C C C C C C C C C
8 chr8_21272422 0 21272422 G G G G G G G G G G G G G G A A G G G G
8 chr8_21277333 0 21277333 T T T T T T T T C T T T T T T T T T T T
8 chr8_21278712 0 21278712 G G G G G G G G G G G G G G C C G G G G
8 chr8_21281727 0 21281727 C C C C C C C C C C C T C C C C C C C C
8 chr8_21285412 0 21285412 C C C T C C C C C C C C C C C C C C C C
8 chr8_21293426 0 21293426 G G A G G G G G G G G G G G G G G G G G
8 chr8_21317636 0 21317636 C C A C A C C C C C C C C C C C C C C C
8 chr8_21317737 0 21317737 T T T T T T T T C C C C T T T T T T T T
8 chr8_21322055 0 21322055 A A G G A G A A A A A A A A A A A A A A
8 chr8_21322361 0 21322361 C C C C C C C C T T T T C C C C C C C C
8 chr8_21330032 0 21330032 A A A A A A A A A A A A A G A A A A A A
8 chr8_21330312 0 21330312 T T T T T T T T T T T T C T T T T T T T
8 chr8_21337949 0 21337949 T T T T T T T T C C C C T T T T T T T T
8 chr8_21346309 0 21346309 C C C C C C C C C C C C C T C C C C C C
8 chr8_21346377 0 21346377 G G G G G G G G G G G G A G A A G G G G
8 chr8_21354973 0 21354973 G G G G G G G G A A A A G G G G G G G G
8 chr8_21357658 0 21357658 A A A A A A A A A A A A A C A A A A A A
8 chr8_21357669 0 21357669 C C C C A C C C C C C C C C C C C C C C
8 chr8_21357840 0 21357840 G G G G G G G G G G G G G G G G A A G G
8 chr8_21357947 0 21357947 G G G G G G G G A G G G G G G G G G G G
8 chr8_21368818 0 21368818 C C C C C C C C C C C T C C C C C C C C
8 chr8_21377838 0 21377838 T T T T C T T T T T T T T T T T T T T T
8 chr8_21380073 0 21380073 G T G G G G G G G G G G G G G G G G G G
8 chr8_21381027 0 21381027 G G C G G G G G G G G G G G G G G G G G
8 chr8_21384837 0 21384837 C C G G G G C C G G G G G G G G G G C C
8 chr8_21391019 0 21391019 C C C C C C C C C C C C C C T T C C C C
8 chr8_21395851 0 21395851 A A A A A G A A A A A A A A A A A A A A
8 chr8_21398469 0 21398469 T T T T T T T T T T T T T T C C T T T T
8 chr8_21412504 0 21412504 T T T T A T T T T T T T T T T T T T T T
8 chr8_21418407 0 21418407 G G G G G G A G G G G G G G G G G G G G
8 chr8_21422846 0 21422846 C C C C C C C C T T T T C C C C C C C C
8 chr8_21432218 0 21432218 C C T T T T C C C C C C C C C C C C C C
8 chr8_21439525 0 21439525 C C C C C C C C T T T T C C C C C C C C
8 chr8_21442448 0 21442448 G G G G A A G G G G G G G G G G G G G G
8 chr8_21454343 0 21454343 G G G G G G G G G G G G A G G G G G G G
8 chr8_21461675 0 21461675 G G G G G G G G G G G G G G A A G G G G
8 chr8_21461930 0 21461930 C C G G G G C C C C C C C C C C C C C C
8 chr8_21470543 0 21470543 A A A A A A G G A A A A A A A A A A A A
8 chr8_21480827 0 21480827 G G C C C C G G G G G G G G G G C C G G
8 chr8_21481177 0 21481177 C C C C C C C C C C C C C C C C T T C C
8 chr8_21484118 0 21484118 A A A A A A A A G G G G A A A A A A A A
8 chr8_21487036 0 21487036 C C C C C C C C T T T T C C C C C C C C
8 chr8_21491484 0 21491484 A A A A A A A A A A A A A A A A G G A A
8 chr8_21500896 0 21500896 A A A A A A A A G G G G A A A A A A A A
8 chr8_21506613 0 21506613 T T T T T T T T A A A A T T T T T T T T
8 chr8_21506947 0 21506947 G G A A A A G G A A A A A A A A A A G G
8 chr8_21515184 0 21515184 C C C C C C C C C G C C C C C C C C C C
8 chr8_21551688 0 21551688 C T C C C C C C C C C C C C C C C C T T
8 chr8_21558760 0 21558760 A A A A A A A A A A A A A A A G A A A A
8 chr8_21562863 0 21562863 G G G G G G G G A G G G G G G G G G G G
8 chr8_21572550 0 21572550 C C C C C C C C C C C C T T C C T T C C
8 chr8_21572993 0 21572993 C C C C C C C C C T C C C C C C C C C C
8 chr8_21577026 0 21577026 G G G G G G G G A A A A G G G G G G G G
8 chr8_21581788 0 21581788 C C C C C C C C T T T T C C C C C C C C
8 chr8_21581985 0 21581985 A A A A A A A A C C C C A A A A A A A A
8 chr8_21582403 0 21582403 T T T T A T T T T T T T T T T T T T T T
8 chr8_21595283 0 21595283 T T T T T T T T T T T T C C C C C T T T
8 chr8_21624563 0 21624563 T T T T C T T T T T T T T T T T T T T T
8 chr8_21628912 0 21628912 A A A A A A A A A T A A A A A A A A A A
8 chr8_21642243 0 21642243 C C C C C C C C T T T T C C C C C C C C
8 chr8_21645800 0 21645800 C C G G G G C C C C C C C C C C C C C C
8 chr8_21656417 0 21656417 T T T T T T T T C C C C T T T T T T T T
8 chr8_21666253 0 21666253 A A G G A A A A A A A A A A A A A A A A
8 chr8_21667478 0 21667478 G G G G G G G G G G G G G G A G G G G G
8 chr8_21674353 0 21674353 T T C C C C T T T T T T C C C C C C T T
8 chr8_21678741 0 21678741 T T T T T T T T T T T T C C T T T T T T
8 chr8_21683507 0 21683507 G G A A A A G G A G A A A A A A A A G G
8 chr8_21697941 0 21697941 C T C C C C T T C C C C C C C C C C C C
8 chr8_21699137 0 21699137 C C C C C C C C T T T T C C C C C C C C
8 chr8_21700934 0 21700934 C C C C C C C C C C C C C T C C C C C C
8 chr8_21701914 0 21701914 G G G G G G G G A A A A G G G G G G G G
8 chr8_21703745 0 21703745 G G A A A G G G G G G G G G G G G G G G
8 chr8_21709197 0 21709197 C C C C C C C C G G G G C C C C C C C C
8 chr8_21723417 0 21723417 C C T T C T C C C C C C C C C C C C C C
8 chr8_21732031 0 21732031 C C C C C C C C T T T T C C C C C C C C
8 chr8_21733689 0 21733689 C C C C C C T T C C C C C C C C C C C C
8 chr8_21734917 0 21734917 A A A A A A A A G G G G A A A A A A A A
8 chr8_21738456 0 21738456 A A A A A A A A T T T T A A A A A A A A
8 chr8_21738521 0 21738521 C C C T T T C C C C C C T T T T C C C C
8 chr8_21740807 0 21740807 T T C C C C T T C C C C C C C C C C T T
8 chr8_21743362 0 21743362 T T T T T T T T C C C C T T T T T T T T
8 chr8_21774796 0 21774796 A A A A A A A A G G G G A A A A A A A A
8 chr8_21774880 0 21774880 G G G G G G G G G G G G G G A A G G G G
8 chr8_21775501 0 21775501 G G G G G G G G C C C C G G G G G G G G
8 chr8_21778837 0 21778837 G G G G G G G G G G G G A A G G G G G G
8 chr8_21783758 0 21783758 C C C C C C C C C C C C C C C T C C T T
8 chr8_21791304 0 21791304 C C C C C C C C T T T T C C C C C C C C
8 chr8_21799170 0 21799170 C C C C C C C C C C C C C C C C T T C C
8 chr8_21806918 0 21806918 A G G G G G G G G G G G G G G G G G G G
8 chr8_21808760 0 21808760 T T G G T T T T T T T T T T T T T T T T
8 chr8_21809458 0 21809458 C C C C C C C C C C C C C C C C C T C C
8 chr8_21819469 0 21819469 C T T T T T T T T T T T T T T T T T T T
8 chr8_21827296 0 21827296 C C C C C C C C C C C C C T C C C C C C
8 chr8_21833715 0 21833715 G G G G G G G G A A A A G G G G G G G G
8 chr8_21834185 0 21834185 A G G G G G G G G G G G A A G G G G G G
8 chr8_21835027 0 21835027 G G G G G G G G C C C C G G G G G G G G
8 chr8_21852490 0 21852490 T T C C C C T T T T T T T T T T T T T T
8 chr8_21854594 0 21854594 A A A A A A A A C C C C A A A A A A A A
8 chr8_21859409 0 21859409 G G G G G G G G G G G G G G C C G G G G
8 chr8_21866473 0 21866473 G G G G A G G G G G G G G G G G G G G G
8 chr8_21870049 0 21870049 C C C C C C C C C C C C A C C C C C C C
8 chr8_21870202 0 21870202 A C A A A A A A A A A A A A A A A A A A
8 chr8_21873556 0 21873556 C C C C C C C C C C C C C T C C C C C C
8 chr8_21876910 0 21876910 T T T T T T T T C C C T T T T T T T T T
8 chr8_21889725 0 21889725 T T T T T T T T T T T T T T C T T T T T
8 chr8_21893137 0 21893137 C C T T T T C C C C C C C C C C C C C C
8 chr8_21896829 0 21896829 A A A A A A A A A A A A A A A A A G A A
8 chr8_21897279 0 21897279 T T T T T T G G T T T T T T T T T T T T
8 chr8_21900374 0 21900374 T T T T T T T T T T T T C T T T T T T T
8 chr8_21904527 0 21904527 A A A A A A A A G G G G A A A A A A A A
8 chr8_21906030 0 21906030 T T A A A A T T A A A A A A A A A A T T
8 chr8_21906059 0 21906059 C C C C C C C C C C C C C C T T C C C C
8 chr8_21906559 0 21906559 C G G G G G G G G G G G G G G G G G C C
8 chr8_21915983 0 21915983 C C T T T T C C C C C C T T T T T T C C
8 chr8_21918000 0 21918000 T T T T T T T T C T T T T T T T T T T T
8 chr8_21920281 0 21920281 C C C C C C C C T T T T C C C C C C C C
8 chr8_21923649 0 21923649 A C A A A A A A A A A A A A A A A A A A
8 chr8_21924062 0 21924062 C C C C C C C C C C C C C C C C C T C C
8 chr8_21926421 0 21926421 C C C C C C C C C C C C C T C C C C C C
8 chr8_21936835 0 21936835 C C C C C C C C C C C C C T C C C C C C
8 chr8_21945243 0 21945243 T T C C C T T T T T T T C C C C C C T T
8 chr8_21954124 0 21954124 C C A A A A C C C C C C C C C C C C C C
8 chr8_21956313 0 21956313 C G C C C C C C C C C C C C C C C C C C
8 chr8_21958075 0 21958075 A A G G G G G G G G G G G G G G G G A A
8 chr8_21960254 0 21960254 C C C T C C C C C C C C C C C C C C C C
8 chr8_21963311 0 21963311 A A G G G G A A A A A A G G G G G G A A
8 chr8_21964169 0 21964169 A A A A A A A A G G G G A A A A A A A A
8 chr8_21984670 0 21984670 C C C C C C C C C C C C C C T T C C C C
8 chr8_21990708 0 21990708 G G G G G G G G G G G G G G G G A G G G
8 chr8_21993464 0 21993464 G G G G G G G G G G G G A G G G G G G G
8 chr8_21995346 0 21995346 A A A A A A A A A A A A G G A A A A A A
8 chr8_21997954 0 21997954 T T C C C C T T C C C C C C C C C C T T
8 chr8_22003428 0 22003428 G G G G G G G G G G G G G G G G C C G G
8 chr8_22008721 0 22008721 C C C C C C C C G G G G C C C C C C G G
8 chr8_22011210 0 22011210 G G C C C C G G C C C C C C C C C C G G
8 chr8_22028838 0 22028838 C C C C C C C C T T T T C C C C C C C C
8 chr8_22029554 0 22029554 G G G G G G G G G G G G A A G G G G G G
8 chr8_22031166 0 22031166 C C C C C C C C C C C C C T C C C C C C
8 chr8_22039610 0 22039610 C C C C C C C C C C C C C T C C C C C C
8 chr8_22047379 0 22047379 T T T T T T T T C C C C T T T T T T T T
8 chr8_22053828 0 22053828 T T C T T T T T T T T T T T T T T T T T
8 chr8_22063152 0 22063152 T T T T T T T T T T T T G G G G G G T T
8 chr8_22063558 0 22063558 G G G G G G G G A A A A G G G G G G G G
8 chr8_22064205 0 22064205 C C C C C C C C G G G G C C C C C C C C
8 chr8_22067361 0 22067361 G G G G G G G G G G G G G G C C G G G G
8 chr8_22068249 0 22068249 C T T T T T T T T T T T T T T T T T T T
8 chr8_22075257 0 22075257 G G G G G G A G G G G G G G G G G G G G
8 chr8_22090022 0 22090022 T T T T T T C C T T T T T T T T T T C C
8 chr8_22095647 0 22095647 G G G G G G G G A A A A G G G G G G G G
8 chr8_22101589 0 22101589 C C T T T T T T C C C C T T T T T T T T
8 chr8_22107557 0 22107557 T T T T T T T T T T T T T T T T C C T T
8 chr8_22115877 0 22115877 G G G G G G G G A A A A G G G G G G G G
8 chr8_22119475 0 22119475 G G G G G G G G A G G G G G G G G G G G
8 chr8_22122291 0 22122291 C C T T T T C C C C C C C C C C C C C C
8 chr8_22139305 0 22139305 A A G G G G G G G G G G G G G G G G G G
8 chr8_22146844 0 22146844 T T T T T T T T C C C C T T T T T T T T
8 chr8_22148694 0 22148694 A A A G A A A A A A A A A A A A A A A A
8 chr8_22154961 0 22154961 A A A A A A A A G G A G A A A A A A A A
8 chr8_22156959 0 22156959 T T T T T T T T T T G T T T T T T T T T
8 chr8_22159002 0 22159002 C C C C C C C C T T C T C C C C C C C C
8 chr8_22170656 0 22170656 C C C C C C C C C C C C C G C C C C C C
8 chr8_22172115 0 22172115 G G C C C C G G C C C C C C C C C C G G
8 chr8_22175191 0 22175191 T T T T T T T T T T T T T T T T G G T T
8 chr8_22176487 0 22176487 G G T T T T G G T T T T T T T T T T G G
8 chr8_22204084 0 22204084 C C C T C C C C C C C C C C C C C C C C
8 chr8_22216345 0 22216345 G G G G G G G G G G G G G G A G G G G G
8 chr8_22217507 0 22217507 T T A A A A T T A A A A T T T T T T T T
8 chr8_22218251 0 22218251 A A A A A A A A A A A A A A G G A A A A
8 chr8_22222650 0 22222650 G G G G G G G G G G G G G G A A G G G G
8 chr8_22224524 0 22224524 G G G G G G G G A G G G G G G G G G G G
8 chr8_22230869 0 22230869 T T T T T T T T T T T T T T T T G G T T
8 chr8_22231518 0 22231518 T T G G T T T T T T T T T T T T T T T T
8 chr8_22242697 0 22242697 A A A A A A A A C C C C A A A A A A A A
8 chr8_22243032 0 22243032 A A A A A A A A G G G G A A A A A A A A
8 chr8_22255142 0 22255142 C C T T T T C T T T T T T T T T T T T T
8 chr8_22255197 0 22255197 T T T T T T T T C C C C T T T T T T T T
8 chr8_22262422 0 22262422 G G G G G G G G G G G G G G A A A A G G
8 chr8_22272003 0 22272003 T T T T T T T T C C C C T T T T T T T T
8 chr8_22272524 0 22272524 T T T T T T T T T T T T T T T T A T T T
8 chr8_22275174 0 22275174 T T C C C C T T C C C C C C C C C C T T
8 chr8_22280613 0 22280613 G G G G A A G G G G G G G G G G G G G G
8 chr8_22287169 0 22287169 G G G G G G G G G G G G G G G G T T G G
8 chr8_22308942 0 22308942 C C C C C C C C C C C C C C C C C G C C
8 chr8_22311866 0 22311866 C C C C C C C C T T T T C C C C C C C C
8 chr8_22312894 0 22312894 G G G G G G G G A A A A G G G G G G G G
8 chr8_22326929 0 22326929 T T T T C T T T T T T T T T T T T T T T
8 chr8_22333327 0 22333327 T T T T T T T T T T T T T T C C T T T T
8 chr8_22334285 0 22334285 C C C C C C C C C C C C C C T T C C C C
8 chr8_22335552 0 22335552 C C G G G G C C G G G G G G G G G G C C
8 chr8_22337142 0 22337142 A A A A A A A A A A A A A A G G A A A A
8 chr8_22338140 0 22338140 A A A A C C A A A A A A A A A A A A A A
8 chr8_22338751 0 22338751 C C C C C C C C G G G G C C C C C C C C
8 chr8_22344715 0 22344715 T T T T T T T T T T C T T T T T T T T T
8 chr8_22345820 0 22345820 A A G G G G A A G G G G G G G G G G A A
8 chr8_22346913 0 22346913 G G C C G G G G G G G G G G G G G G G G
8 chr8_22353833 0 22353833 C G C C C C G G C C C C C C C C C C G G
8 chr8_22353950 0 22353950 G G G G G G G G G G G G G G A G G G G G
8 chr8_22356578 0 22356578 G G G G G G G G G G G G C G G G G G G G
8 chr8_22357297 0 22357297 T T T T T T C C T T T T T T T T T T T T
8 chr8_22361360 0 22361360 C T C C C C C C C C C C C C C C C C T T
8 chr8_22361476 0 22361476 G G G G G G A A G G G G G G G G G G G G
8 chr8_22369759 0 22369759 G G G G G G G G G G G G A G G G G G G G
8 chr8_22369954 0 22369954 G G A A G G G G G G G G G G G G G G G G
8 chr8_22379831 0 22379831 C C C C C C C C C C C T C C C C C C C C
8 chr8_22381634 0 22381634 G G G G A A G G G G G G G G G G G G G G
8 chr8_22388053 0 22388053 T T T T T T T T T T T T C C T T T T T T
8 chr8_22393206 0 22393206 C G G G G G G G G G G G G G G G G G C C
8 chr8_22399607 0 22399607 C C C C C C C C T T T T C C C C C C C C
8 chr8_22406005 0 22406005 T T T T A T T T T T T T T T T T T T T T
8 chr8_22408542 0 22408542 A A A A A A G G A A A A A A A A A A A A
8 chr8_22409958 0 22409958 A A A A A A A A G G G G A A A A A A A A
8 chr8_22412910 0 22412910 G G G G G G G G A A A A G G G G G G G G
8 chr8_22416939 0 22416939 A A A A A A A A A A A A G G G G A A A A
8 chr8_22422059 0 22422059 C C C C C C C C C C C C C C A C C C C C
8 chr8_22430331 0 22430331 A A A A A A A A A A A A A C A A A A A A
8 chr8_22430664 0 22430664 C C C C C C C T C C C C C C C C C C C C
8 chr8_22437188 0 22437188 C C C C C C C T C C C C C C C C C C C C
8 chr8_22451320 0 22451320 T T T T A T T T T T T T T T T T T T T T
8 chr8_22452294 0 22452294 C C C C C T C C C C C C C C C C C C C C
8 chr8_22456569 0 22456569 C C C C C C C C C C C C C C C T C C C C
8 chr8_22461785 0 22461785 C C C C C C C C C C C C C C C C T T C C
8 chr8_22464077 0 22464077 C C C C C C C C T T T T C C C C C C C C
8 chr8_22465060 0 22465060 A A A A A A A A A A A A T T T T T T A A
8 chr8_22465761 0 22465761 G T G G G G G G G G G G G G G G G G G G
8 chr8_22465898 0 22465898 G G G G G G G G A A A A G G G G G G G G
8 chr8_22466115 0 22466115 A A A A A A A A C C C C A A A A A A A A
8 chr8_22468583 0 22468583 C C T T T T C T T T T T T T T T T T C C
8 chr8_22474951 0 22474951 C C C C A C C C C C C C C C C C C C C C
8 chr8_22480428 0 22480428 G G G G G G G G G T G G G G G G G G G G
8 chr8_22481580 0 22481580 A A A A A A A A A A A A A G A A A A A A
8 chr8_22487002 0 22487002 T T T T T T T T C C C C T T T T T T T T
8 chr8_22490864 0 22490864 A A A A A A A A G G G G A A A A A A A A
8 chr8_22491032 0 22491032 A A A A A A A A A T A A A A A A A A A A
8 chr8_22491353 0 22491353 A A A A A A A A A A A A A A A A A G A A
8 chr8_22492694 0 22492694 G G G G G G G G G G G G A G G G G G G G
8 chr8_22501170 0 22501170 C C C C C C C C C C C C T T C C C C C C
8 chr8_22506212 0 22506212 C C C C C C C C T T T T C C C C C C C C
8 chr8_22513443 0 22513443 G G G G G G G G A A A A G G G G G G G G
8 chr8_22549573 0 22549573 C G G G G G G G G G G G G G G G G G G G
8 chr8_22561214 0 22561214 C C C C C T C C C C C C C C C C C C C C
8 chr8_22572011 0 22572011 T T T T T T T T T T C T T T T T T T T T
8 chr8_22576454 0 22576454 G G G G G G G G G G G G G G G G A G G G
8 chr8_22581516 0 22581516 G G G G G G G G G G A G G G G G G G G G
8 chr8_22584995 0 22584995 T T T T T T T T C C C C T T T T T T T T
8 chr8_22591640 0 22591640 G G G G G G G G A A A A G G G G G G A A
8 chr8_22596369 0 22596369 T T T T T T T T T T T T T T T T C C T T
8 chr8_22596404 0 22596404 A A A A A A A A A A A A A A G G A A A A
8 chr8_22596892 0 22596892 T T T T T T T T T T T T T T T T C C T T
8 chr8_22602487 0 22602487 T T T T T T T T T T T T A T T T T T T T
8 chr8_22611249 0 22611249 G G G G G G G G G G G G G G G G C C G G
8 chr8_22617154 0 22617154 A A A A A A A A G G G G A A A A A A A A
8 chr8_22626978 0 22626978 C C C C C C C T C C C C C C C C C C C C
8 chr8_22630142 0 22630142 C G G G G G G G G G G G G G G G G G G G
8 chr8_22630153 0 22630153 C C C C C C C C C C A C C C C C C C C C
8 chr8_22635157 0 22635157 G G G G G G G G A G A G G G G G G G G G
8 chr8_22642269 0 22642269 G G G G G G G G A A A A G G G G G G G G
8 chr8_22648116 0 22648116 T T T T T T T T C C C C T T T T T T T T
8 chr8_22649490 0 22649490 A A A A A A A A A A A A A G A A A A A A
8 chr8_22664832 0 22664832 G G G G G G G G A A A A G G G G G G G G
8 chr8_22674082 0 22674082 G G G G G G G G C C C C G G G G G G G G
8 chr8_22674645 0 22674645 A A A A A A A A A A A A A A G G A A A A
8 chr8_22685288 0 22685288 G G G G G G G G G G G G G G A A G G G G
8 chr8_22710867 0 22710867 C C C C C T C C C C C C C C C C C C C C
8 chr8_22716957 0 22716957 A A C C C C A A A A A A A A A A A A A A
8 chr8_22721851 0 22721851 T T G T T T T T T T T T T T T T T T T T
8 chr8_22724397 0 22724397 A A A A A A A A A A A A A A G G A A A A
8 chr8_22729350 0 22729350 A A A A A G A A A A A A A A A A A A A A
8 chr8_22733114 0 22733114 C C C C C C C C C C C C C T C C C C C C
8 chr8_22736229 0 22736229 C C T T C T C C C C C C C C C C C C C C
8 chr8_22740591 0 22740591 C C C C C C C C C C C C C C C T C C C C
8 chr8_22741435 0 22741435 G G G G G G G G A A A A G G G G G G G G
8 chr8_22751411 0 22751411 C C C C C C C C C C C C C C C C C T C C
8 chr8_22753068 0 22753068 C C C C C C C C T T T T C C C C C C C C
8 chr8_22765942 0 22765942 C C C C C C C C C C C C C T C C C C C C
8 chr8_22770774 0 22770774 G G A G G G G G G G G G G G G G G G G G
8 chr8_22773366 0 22773366 G G G G G G G G G G G G A G G G G G G G
8 chr8_22794379 0 22794379 G G G G G G G G G G G G A G G G G G G G
8 chr8_22807025 0 22807025 A A A A A A A A A A A A G G G G A A A A
8 chr8_22807066 0 22807066 C C C C C C C C C C C C C C A C C C C C
8 chr8_22811131 0 22811131 C C C C C G C C C C C C C C C C C C C C
8 chr8_22812967 0 22812967 C C C C C C C C C C C C T T C C C C C C
8 chr8_22816500 0 22816500 A A A A A A A A A A A A A A A A G G A A
8 chr8_22817414 0 22817414 C C C T C T C C C C C C C C C C C C C C
8 chr8_22826283 0 22826283 C G G G G G G G G G G G G G G G G G G G
8 chr8_22827341 0 22827341 A A A A A A A A G G G G A A A A A A A A
8 chr8_22838268 0 22838268 C C G G G G C C G G G G G G G G G G G G
8 chr8_22840215 0 22840215 C C C C C C C C A A A A C C C C C C C C
8 chr8_22844707 0 22844707 C C C C C C C C T T T T C C C C C C C C
8 chr8_22847619 0 22847619 T T T T T T T T T T T T G T T T T T T T
8 chr8_22855387 0 22855387 T T T T T T T T T T T T T T T T G G T T
8 chr8_22865791 0 22865791 C C C C C C C C C C C C C T C C C C C C
8 chr8_22866596 0 22866596 T T T T T T T T T T T T G T T T T T T T
8 chr8_22874871 0 22874871 A A A A A A A A A A A A A A A A A C A A
8 chr8_22877070 0 22877070 T T T T T T T T T T T T T T T T G G T T
8 chr8_22884307 0 22884307 A A A A A A A A A A A A A A A A G G A A
8 chr8_22891038 0 22891038 T T T T T T T T T T T T T T C C T T T T
8 chr8_22897767 0 22897767 A A A A A A A A C C C C A A A A A A A A
8 chr8_22898671 0 22898671 T T T T T T T T C C C C T T T T T T T T
8 chr8_22898808 0 22898808 A A A A A A A A A A A A A G A A A A A A
8 chr8_22911025 0 22911025 C C C C C T C C C C C C C C C C C C C C
8 chr8_22918188 0 22918188 G G G G G G G G A A A A G G G G G G G G
8 chr8_22922740 0 22922740 C C C C C C C C C C C C T T C C C C C C
8 chr8_22922789 0 22922789 G G G G G G G G T T T T G G G G G G G G
8 chr8_22927841 0 22927841 T T T T T T T T C C C C T T T T T T T T
8 chr8_22928038 0 22928038 C C C C C C C C C C C C T T C C C C C C
8 chr8_22942331 0 22942331 A A A A A A A A G G G G A A A A A A A A
8 chr8_22952328 0 22952328 G G A A A A G G G G G G G G G G G G G G
8 chr8_22953851 0 22953851 C C C T C T C C C C C C C C C C C C C C
8 chr8_22954509 0 22954509 G G G G G G G G G G G G G G A A G G G G
8 chr8_22957226 0 22957226 G G G G G G G G G G G G G G A G G G G G
8 chr8_22960742 0 22960742 C C C C C C C C C G C C C C C C C C C C
8 chr8_22972305 0 22972305 G G G G G G G G A A A A G G G G G G G G
8 chr8_22976632 0 22976632 T T T T T T T T T T T T T T T T A A T T
8 chr8_22976802 0 22976802 T T T T T T T T C T T T T T T T T T T T
8 chr8_22990228 0 22990228 G G G G G G G G A G A G G G G G G G G G
8 chr8_22991925 0 22991925 A A A A A A A A G G G G A A A A A A A A
8 chr8_22998520 0 22998520 A A A A A A A A G G G G A A A A A A A A
8 chr8_22999455 0 22999455 T T T T C T T T T T T T T T T T T T T T
8 chr8_23010868 0 23010868 C C C C C C C C T T T T C C C C C C C C
8 chr8_23014468 0 23014468 A A A A A G A A A A A A A A A A A A A A
8 chr8_23029483 0 23029483 A A A A A A A A A A A A A A G G A A A A
8 chr8_23038713 0 23038713 C C A A A A C C C C C C C C C C C C C C
8 chr8_23042991 0 23042991 C C C C C C C C C C C C C C C C T T C C
8 chr8_23043362 0 23043362 T T T T T T T T T T T T T T T T C C T T
8 chr8_23045245 0 23045245 G G G G G G G G G G G G A G G G G G G G
8 chr8_23062113 0 23062113 A A A A A A A A G G G G A A A A A A A A
8 chr8_23064153 0 23064153 C C T T T T C C C C C C C C C C C C C C
8 chr8_23064363 0 23064363 G G G G G G G G G G G G A G G G G G G G
8 chr8_23067657 0 23067657 G G T T T T G G T T T T T T T T T T G G
8 chr8_23080334 0 23080334 G G G G G G G G A A A A G G G G G G G G
8 chr8_23083850 0 23083850 G T T T T T T T T T T T T T T T T T T T
8 chr8_23085551 0 23085551 G G G G G G G G G G G G G G A A G G G G
8 chr8_23095167 0 23095167 G G A A A A G G G G G G G G G G G G G G
8 chr8_23096070 0 23096070 C C C C C C C C T T T T C C C C C T C C
8 chr8_23098283 0 23098283 C C C C C C C C C C C C C C A A C C C C
8 chr8_23104287 0 23104287 T T C C C C T T C C C C C C C C C C T T
8 chr8_23107967 0 23107967 G G G G G G G G A A A A G G G G G G G G
8 chr8_23111938 0 23111938 C C G G G G C C C C C C C C C C C C C C
8 chr8_23111981 0 23111981 G G G G G G G G G G G G A A G G G G G G
8 chr8_23120209 0 23120209 C C C C C C C C C C C C A C C C C C C C
8 chr8_23123071 0 23123071 G G G G A G G G G G G G G G G G G G G G
8 chr8_23130731 0 23130731 G G G G G G G G A G G G G G G G G G G G
8 chr8_23133887 0 23133887 C C T T T T C C C C C C C C C C C C C C
8 chr8_23134045 0 23134045 G G G G G G G G G G G G A A G G G G G G
8 chr8_23138873 0 23138873 C C T T C C C C C C C C C C C C C C C C
8 chr8_23143268 0 23143268 G G A A A A G G A A A A A A A A A A G G
8 chr8_23144571 0 23144571 T T T T T T T T C C C C T T T T T T T T
8 chr8_23147032 0 23147032 C C C C C C C C A A A A C C C C C C C C
8 chr8_23148194 0 23148194 C C C C C C C C C C C C C C T T C C C C
8 chr8_23152109 0 23152109 A A T T T T A A T T T T T T T T T T A A
8 chr8_23152410 0 23152410 G G G G G G G G G G G G A G G G G G G G
8 chr8_23157438 0 23157438 C T C C C C C C C C C C C C C C C C C C
8 chr8_23160930 0 23160930 G G G G G G G G A A A A G G G G G G G G
8 chr8_23162494 0 23162494 C C G G G G C C C C C C C C C C C C C C
8 chr8_23168917 0 23168917 G G G G G G G G C G G G G G G G G G G G
8 chr8_23192521 0 23192521 A A A A A A A A A A A A C C A A A A A A
8 chr8_23200508 0 23200508 C C C C C C C C C C C T C C C C C C C C
8 chr8_23202788 0 23202788 A A A A A A A A C C C C A A A A A A A A
8 chr8_23203739 0 23203739 G G G G G G G G G G G G G G A A G G G G
8 chr8_23212766 0 23212766 T T T T T T T T T T T T C T T T T T T T
8 chr8_23212823 0 23212823 C T C C C C C C C C C C C C C C C C T T
8 chr8_23215364 0 23215364 T T T T T T T T A A A A T T T T T T T T
8 chr8_23217076 0 23217076 C C C C C C C C C C C C G G C C C C C C
8 chr8_23218407 0 23218407 G G C C C C G G G G G G G G G G G G G G
8 chr8_23225735 0 23225735 C T C C C C C C C C C C C C C C C C C C
8 chr8_23227085 0 23227085 C C C C C C C C C C C C C C C C T T C C
8 chr8_23230398 0 23230398 C C A A A A C C A A A A A A A A A A C C
8 chr8_23230673 0 23230673 C C C C C C C C C C C C C T C C C C C C
8 chr8_23231805 0 23231805 C C C C C C C C T T T T C C C C C C C C
8 chr8_23236817 0 23236817 A A A A A A A C A A A A A A A A A A A A
8 chr8_23240188 0 23240188 C C G G G G C C C C C C C C C C C C C C
8 chr8_23246730 0 23246730 C C A C C C C C C C C C C C C C C C C C
8 chr8_23249853 0 23249853 C C C C C C C C C T C T C C C C C C C C
8 chr8_23250533 0 23250533 G G G G G G G G G G G G A G G G G G G G
8 chr8_23256999 0 23256999 G G G G G G G G T T T T G G G G G G G G
8 chr8_23273016 0 23273016 G G A A A A G G G G G G G G G G G G G G
8 chr8_23275299 0 23275299 C C C C C C C C T T T T C C C C C C C C
8 chr8_23280435 0 23280435 G G G G G G G G G G G G G G A G G G G G
8 chr8_23283235 0 23283235 G G G G G G G G G G G G A G G G G G G G
8 chr8_23284518 0 23284518 C G C C C C C C C C C C C C C C C C C C
8 chr8_23292668 0 23292668 A A A A A A A A A A A A A G A A A A A A
8 chr8_23296100 0 23296100 A A A A A A A A A A A A A G A A A A A A
8 chr8_23302553 0 23302553 C C C C C C C C T T T T C C T T T T C C
8 chr8_23314917 0 23314917 C C C C C C C T C C C C C C C C C C C C
8 chr8_23316453 0 23316453 G G G G G G G G T T T T G G G G G G G G
8 chr8_23320991 0 23320991 A A A A A A A A A A A A A C A A A A A A
8 chr8_23324161 0 23324161 T T T T T T T T T T T T T T T T C C T T
8 chr8_23324226 0 23324226 G G G G G G G G G G G G A A G G G G G G
8 chr8_23328388 0 23328388 A A A A A A A A G G G G A A A A A A A A
8 chr8_23341406 0 23341406 C C C C C C C C C C C C C C T T C C C C
8 chr8_23353707 0 23353707 G G G G G G G G G G G G G T G G G G G G
8 chr8_23377363 0 23377363 T T T T T T C T T T T T T T T T T T T T
8 chr8_23378005 0 23378005 G G G G G G G G G G G G A A G G G G G G
8 chr8_23380813 0 23380813 A A A A A A A A T T T T A A A A A A A A
8 chr8_23381206 0 23381206 C C C C C C C C C T T T C C C C C C C C
8 chr8_23394473 0 23394473 C C C C C C C C T T T T C C C C C C C C
8 chr8_23398375 0 23398375 G G G G G G C G G G G G G G G G G G G G
8 chr8_23401939 0 23401939 G G A A A G G G G G G G G G G G G G G G
8 chr8_23403119 0 23403119 A A A A A G A A A A A A A A A A A A A A
8 chr8_23406397 0 23406397 G G G G G G G G A G G G G G G G G G G G
8 chr8_23407423 0 23407423 G G G G G G G G G G G G A A A A G G G G
8 chr8_23411383 0 23411383 C C T T T T C C T T T T C T T T T T C C
8 chr8_23416474 0 23416474 G G G G G G A G G G G G G G G G G G G G
8 chr8_23416858 0 23416858 C C C C C C C C G G G G C C C C C C C C
8 chr8_23424589 0 23424589 T T C C C C T T C C C C C C C C C C T T
8 chr8_23427786 0 23427786 T T T T T T T T G G G G T T T T T T T T
8 chr8_23434423 0 23434423 G G G G G G G G G G G G G T G G G G G G
8 chr8_23435433 0 23435433 A A A A A G A A A A A A A A A A A A A A
8 chr8_23438538 0 23438538 C C C C C C C T C C C C C C C C C C C C
8 chr8_23446447 0 23446447 C C C C C C C C C C C C C C C C C T C C
8 chr8_23450327 0 23450327 T T T T T T T T C C C C T T T T T T T T
8 chr8_23459239 0 23459239 G G G G G G G G G G G G G G G G A G G G
8 chr8_23470762 0 23470762 G G G G G G A G G G G G G G G G G G G G
8 chr8_23472105 0 23472105 A A A A A A A A A A A A A A A G A A A A
8 chr8_23473444 0 23473444 C C C C C C C C C C C C C C C C C T C C
8 chr8_23479396 0 23479396 G G G G G G G G C C C C G G G G G G G G
8 chr8_23480213 0 23480213 G G G G G G G G C C C C G G G G G G G G
8 chr8_23486434 0 23486434 T T T T T T T T C C C C T T T T T T T T
8 chr8_23490074 0 23490074 C C C C C C C C C C C C C T C C C C C C
8 chr8_23495607 0 23495607 G G G G G G G G G G G G G G A A G G G G
8 chr8_23506320 0 23506320 A A A A A A A A A A A A A G G G A A A A
8 chr8_23508080 0 23508080 T T T T T T T T T T T T T T C C T T T T
8 chr8_23516417 0 23516417 G G G G G G G G G G G G G G G G A G G G
8 chr8_23521194 0 23521194 A A A A A T A A A A A A A A A A A A A A
8 chr8_23523012 0 23523012 C C C C C C C C C C C C C C C T C C C C
8 chr8_23526525 0 23526525 A A G G G G A A A A A A A A A A A A A A
8 chr8_23534914 0 23534914 G G G G G G G G G G G G G G A G G G G G
8 chr8_23536977 0 23536977 C C C C C T C C C C C C C C C C C C C C
8 chr8_23542347 0 23542347 A A A A A A A T A A A A A A A A A A A A
8 chr8_23544926 0 23544926 G G A A A A G G G G G G G G G G G G G G
8 chr8_23559974 0 23559974 G G G G G G G G G G G G A G G G G G G G
8 chr8_23567231 0 23567231 T T T T T T T T C C C C T T T T T T T T
8 chr8_23590422 0 23590422 C C C C C C C C A A A A C C C C C C C C
8 chr8_23590586 0 23590586 G G G G A G G G G G G G G G G G G G G G
8 chr8_23600150 0 23600150 G G G G G G G G G G G G A G G G G G A A
8 chr8_23603976 0 23603976 C C C C C C C C T T T T C C C C C C C C
8 chr8_23635474 0 23635474 A A A A A A A A G G G G G G G G G G A A
8 chr8_23638177 0 23638177 C C C C C C C C C C C C C C C C T T C C
8 chr8_23639001 0 23639001 A A A A A A A A C C C C A A A A A A A A
8 chr8_23641242 0 23641242 G G G G G G G G A A A A G G G G G G G G
8 chr8_23650051 0 23650051 C C C C C C C T C C C C C C C C C C C C
8 chr8_23651152 0 23651152 G G G G G G G G G G G T G G G G G G G G
8 chr8_23658811 0 23658811 C C C C C C C C T T T T C C C C C C C C
8 chr8_23666262 0 23666262 A A A A A A A A A A A A C C A A A A A A
8 chr8_23666403 0 23666403 C C C T C C C C T T T T C C C C C C T T
8 chr8_23674463 0 23674463 A A A A A A A A A A A A A G A A A A A A
8 chr8_23681223 0 23681223 T T T T T T T T C C C C T T T T T T T T
8 chr8_23691237 0 23691237 G G G G A A G G G G G G G G G G G G G G
8 chr8_23692651 0 23692651 G G G G G G G G G G G G A G G G G G G G
8 chr8_23698147 0 23698147 A A A A A A A A A A A A A A A A G G A A
8 chr8_23700856 0 23700856 G G G G A A G G G G G G G G G G G G G G
8 chr8_23701767 0 23701767 C C C C C C C C C T C C C C C C C C C C
8 chr8_23706871 0 23706871 C C C C C C C C C C C C C T C C C C C C
8 chr8_23708709 0 23708709 T T T T A A T T T T T T T T T T T T T T
8 chr8_23717384 0 23717384 T T T T C T T T T T T T T T T T T T T T
8 chr8_23720765 0 23720765 C C C C C C C C T T T T C C C C C C C C
8 chr8_23726288 0 23726288 A A A A A A A A G G G G A A A A A A A A
8 chr8_23748880 0 23748880 T T T T T T T T C C C C T T T T T T T T
8 chr8_23750083 0 23750083 T T T T T T T T C C C C T T T T T T T T
8 chr8_23750147 0 23750147 A A A A A A A A G G G G A A A A A A A A
8 chr8_23753812 0 23753812 C C C C C C C C C C C C T T C C C C C C
8 chr8_23755214 0 23755214 G G G G G G G G A A A A G G G G G G G G
8 chr8_23755604 0 23755604 A A A A A A A A A A A A A A A A A C A A
8 chr8_23766864 0 23766864 C C C C C C C C C C C C G G C C C C C C
8 chr8_23773448 0 23773448 C C C C C C C C C C C C C C G G C C C C
8 chr8_23782999 0 23782999 C C C C C C C C C C C C C C T T C C C C
8 chr8_23787538 0 23787538 C C C C C C C C C C C C C C T T C C C C
8 chr8_23791617 0 23791617 A A A A A A A G A A A A A A A A A A A A
8 chr8_23793674 0 23793674 C C C C C C C C C C C C C C C C A A C C
8 chr8_23794124 0 23794124 A A G G G G G G G G G G G G G G G G A A
8 chr8_23794385 0 23794385 G G G G G G G G G G G G G G A A G G G G
8 chr8_23800866 0 23800866 A A G G G G A A G G G G G G G G G G A A
8 chr8_23803747 0 23803747 G G G G G G G G G G G G G G A A G G G G
8 chr8_23804102 0 23804102 A A G G A A A A A A A A A A A A A A A A
8 chr8_23807329 0 23807329 C T C C C C C C C C C C C C C C C C C C
8 chr8_23807912 0 23807912 C C C C C C C C T T T T C C C C C C C C
8 chr8_23813013 0 23813013 T T T T T T T T T T T T C T T T T T T T
8 chr8_23813605 0 23813605 G G G G G G G G G G G G G G A A G G G G
8 chr8_23816016 0 23816016 G G G G G G A G G G G G G G G G G G G G
8 chr8_23817549 0 23817549 C C C C C C C C C C C C A A C C C C C C
8 chr8_23819933 0 23819933 T T T T T T T T T T T T T T G G T T T T
8 chr8_23829091 0 23829091 G G G G G G G G G G G G G G G G A A G G
8 chr8_23833506 0 23833506 C C C C C C C C C C C C C C C C C G C C
8 chr8_23834139 0 23834139 C C C G C C C C C C C C C C C C C C C C
8 chr8_23835762 0 23835762 T T T T T T T T A T A T T T T T T T T T
8 chr8_23839261 0 23839261 C C C T C C C C C C C C C C C C C C T T
8 chr8_23839467 0 23839467 C C C C C C C C C C C C A C C C C C C C
8 chr8_23842903 0 23842903 T T C C C C T T C C C C C C C C C C C C
8 chr8_23849466 0 23849466 T T T T T T T T C C C C T T T T T T T T
8 chr8_23851628 0 23851628 C C C T C C C C C C C C C C C C C C C C
8 chr8_23852956 0 23852956 A A A A A A A A A A A A A A C C A A A A
8 chr8_23854376 0 23854376 T T T T T T T T C C C C T T T T T T T T
8 chr8_23858286 0 23858286 A A A A A A A A G G G G A A A A A A A A
8 chr8_23858720 0 23858720 G G G G C G G G G G G G G G G G G G G G
8 chr8_23863523 0 23863523 A A A A A A A A A A A A A A A A C C A A
8 chr8_23867752 0 23867752 C C C C C T C C C C C C C C C C C C C C
8 chr8_23875377 0 23875377 T T T T T T T T C C C C T T T T T T T T
8 chr8_23882492 0 23882492 T T T T T T T T C C C C T T T T T T T T
8 chr8_23882802 0 23882802 T T T T T T T T G T G T T T T T T T T T
8 chr8_23886396 0 23886396 G G G G G G G G G G G G G G A A G G G G
8 chr8_23895721 0 23895721 G G G G G G G G T T T T G G G G G G G G
8 chr8_23896260 0 23896260 A A A A A A A A A A A A A A A A G G A A
8 chr8_23899265 0 23899265 G G G G G G G G G G G G G G C C G G G G
8 chr8_23906318 0 23906318 C G C C C C C C C C C C C C C C C C C C
8 chr8_23915784 0 23915784 C C C C C C C C T T T T C C C C C C C C
8 chr8_23917993 0 23917993 G G G G G G G G G G G G G G G G A G G G
8 chr8_23929796 0 23929796 A A A A A A A A A A A A A G A A A A A A
8 chr8_23935945 0 23935945 T T T T T T T T G G G G T T T T T T T T
8 chr8_23937128 0 23937128 G G G G G G G G A A A A G G G G G G G G
8 chr8_23943457 0 23943457 G G G G G G G G G G G G A G G G G G G G
8 chr8_23946279 0 23946279 T T T T T T T T T T T T C T T T T T T T
8 chr8_23949005 0 23949005 G G G G G G G G G G G G G G G G A A G G
8 chr8_23950831 0 23950831 G G G G G G G G G G G G G G A G G G G G
8 chr8_23950915 0 23950915 T T T T T T T T C C C C T T T T T T T T
8 chr8_23966188 0 23966188 A A A A A A A A G G G G A A A A A A A A
8 chr8_23967823 0 23967823 G G T T G G G G G G G G G G G G G G G G
8 chr8_23969712 0 23969712 G G G G G G G G C C C C G G G G G G G G
8 chr8_23974807 0 23974807 G G G G G G G G G G G G G G T T G G G G
8 chr8_23985851 0 23985851 G G G G G G G G G G G G G G G G A A G G
8 chr8_23989332 0 23989332 C C C C C C C C C C C C C C C C T T C C
8 chr8_23989650 0 23989650 A A A A A A A A A A A A A A A A A G A A
8 chr8_23995600 0 23995600 T T G G G G T T G G G G G G G G G G T T
8 chr8_24000667 0 24000667 C C C C C C C C C C C C C T C C C C C C
8 chr8_24008307 0 24008307 A C C C C C C C C C C C C C C C C C A A
8 chr8_24021033 0 24021033 C C C C C C C T C C C C C C C C C C C C
8 chr8_24025777 0 24025777 A G A A A A A A A A A A A A A A A A A A
8 chr8_24026536 0 24026536 G G G G G G G G G G A G G G G G G G G G
8 chr8_24031755 0 24031755 C C C C C C C C T T T T C C C C C C C C
8 chr8_24053969 0 24053969 A A A A A A A A A A A A A A A A C C A A
8 chr8_24055263 0 24055263 G G G G A G G G G G G G G G G G G G G G
8 chr8_24055892 0 24055892 G G G G G G G G T T T T G G G G G G G G
8 chr8_24077211 0 24077211 A A A A A A A A T T T T A A A A A A A A
8 chr8_24081737 0 24081737 C C C C C C C C C C C C T T T T T T C C
8 chr8_24083743 0 24083743 C C T T C C C C C C C C C C C C C C C C
8 chr8_24088186 0 24088186 G G G G G G G G A A A A G G G G G G A A
8 chr8_24100517 0 24100517 T T T T T T T T C C C C T T T T T T T T
8 chr8_24121141 0 24121141 C C C C C C C C C C C C C T C C C C C C
8 chr8_24135298 0 24135298 G G G G G G G G A A A A G G G G G G G G
8 chr8_24149207 0 24149207 T T T T T T T T T T T T C T T T T T T T
8 chr8_24156246 0 24156246 G G G G G G G G G G A G G G G G G G G G
8 chr8_24156937 0 24156937 C C T T C C C C C C C C C C C C C C C C
8 chr8_24179452 0 24179452 C C C C C C C C C C C C A A C C C C C C
8 chr8_24182262 0 24182262 G G A A G G G G G G G G G G G G G G G G
8 chr8_24184702 0 24184702 C G C C C C C C C C C C C C C C C C C C
8 chr8_24198800 0 24198800 G G G G G G G G A A A A G G G G G G G G
8 chr8_24201260 0 24201260 G G G G G G A G G G G G G G G G G G G G
8 chr8_24203283 0 24203283 G G G G G G G G A A A A G G G G G G G G
8 chr8_24207101 0 24207101 G G G G G G G G A A A A G G G G G G G G
8 chr8_24219766 0 24219766 T T T T T T T T C C T T T T T T T T T T
8 chr8_24220543 0 24220543 A A A A A A A A A A A A A A A C A A A A
8 chr8_24222176 0 24222176 C C C C C C C C C C C C C C C T C C C C
8 chr8_24227828 0 24227828 C C T T C C C C C C C C C C C C C C C C
8 chr8_24232812 0 24232812 A A A A A G A A A A A A A A A A A A A A
8 chr8_24235403 0 24235403 A G G G G G G G G G G G G G G G G G G G
8 chr8_24248447 0 24248447 G G A A A A G G G G G G G G G G G G G G
8 chr8_24255102 0 24255102 G G G G G G G G G G G G G G A G G G G G
8 chr8_24255470 0 24255470 G G G G G G G G A A A A G G G G G G G G
8 chr8_24256489 0 24256489 C C C C C C C C C C C C C C C C T T C C
8 chr8_24268009 0 24268009 G G G G G G G G A A A A G G G G G G G G
8 chr8_24287560 0 24287560 A A A A A A A A A A A A A A A A A G A A
8 chr8_24300030 0 24300030 T T T T T T C T T T T T T T T T T T T T
8 chr8_24310332 0 24310332 C C C C C C C C T T T T C C C C C C C C
8 chr8_24317798 0 24317798 G G G G G G G G G G C G G G G G G G G G
8 chr8_24318628 0 24318628 A A A A A A A A A A A A A G A A A A A A
8 chr8_24324216 0 24324216 T T T T T T T T C C C C T T T T T T T T
8 chr8_24331205 0 24331205 T T T T T T T T C C C C T T T T T T T T
8 chr8_24331662 0 24331662 G G G G G G G T G G G G G G G G G G G G
8 chr8_24336469 0 24336469 C C C C C C C C C C C C C C C T C C C C
8 chr8_24344260 0 24344260 G G G G G G G G A A A A G G G G G G G G
8 chr8_24359626 0 24359626 G G G G G G G G G G G G G G G G A G G G
8 chr8_24363599 0 24363599 C C C C C C C C C C C C C C C G C C C C
8 chr8_24367060 0 24367060 T T T T T T T T T T T T G G T T T T T T
8 chr8_24380156 0 24380156 C C C C C C C T C C C C C C C C C C T T
8 chr8_24381350 0 24381350 C C C C C C C T C C C C C C C C C C C C
8 chr8_24385121 0 24385121 C C C C C C C C C C C C T T C C C C C C
8 chr8_24388008 0 24388008 A A C C C C A A A A A A A A A A A A A A
8 chr8_24388146 0 24388146 C C C C C C C C T T T T C C C C C C C C
8 chr8_24389152 0 24389152 A A A A A C A A A A A A A A A A A A A A
8 chr8_24395312 0 24395312 C C C C C C C C T T T T C C C C C C T T
8 chr8_24397335 0 24397335 T T T T T T T T C C C C T T T T T T T T
8 chr8_24423079 0 24423079 C C C C C C C C C C C C C C C C G G C C
8 chr8_24428052 0 24428052 C C C C C T C C C C C C C C C C C C C C
8 chr8_24444816 0 24444816 T T T T T T T T C C C C T T T T T T T T
8 chr8_24449427 0 24449427 C C C C C C C C T T T T C C C C C C C C
8 chr8_24455359 0 24455359 G G G G G G G G G G G G A G G G G G G G
8 chr8_24466008 0 24466008 T T G G G G T T G G G G G G G G G G T T
8 chr8_24466062 0 24466062 A G G G G G G G G G G G G G G G G G G G
8 chr8_24467428 0 24467428 G G G G G G G G G G G G G G A A G G G G
8 chr8_24482765 0 24482765 G G C C C C G G G G G G G G G G G G G G
8 chr8_24493129 0 24493129 G G A G A G G G G G G G G G G G G G G G
8 chr8_24501665 0 24501665 G G A A A A G G G G G G G G G G G G G G
8 chr8_24511936 0 24511936 C C A C C C C C C C C C C C C C C C C C
8 chr8_24514204 0 24514204 C C C C C C C C T T T T C C C C C C C C
8 chr8_24517439 0 24517439 T T T T T T T T T T T T G T T T T T T T
8 chr8_24525859 0 24525859 T T T T T T T T C C C C T T T T T T T T
8 chr8_24527197 0 24527197 A A A A A G A A A A A A A A A A A A A A
8 chr8_24529510 0 24529510 C C C C C C C T C C C C C C C C C C C C
8 chr8_24533343 0 24533343 T T G T G G T T T T T T T T T T T T T T
8 chr8_24540697 0 24540697 A A A A A A A A A A A A A A A G A A A A
8 chr8_24542148 0 24542148 G G A G G G G G G G G G G G G G G G G G
8 chr8_24542566 0 24542566 C C C C C C C C C C C T C C C C C C C C
8 chr8_24544777 0 24544777 G G T T T T G G T T T T T T T T T T G G
8 chr8_24545986 0 24545986 C G C C C C C C C C C C C C C C C C C C
8 chr8_24553426 0 24553426 G G G G G G G G G G G G G G A G G G G G
8 chr8_24564892 0 24564892 C C C C C C C C C C C C T T T T T T C C
8 chr8_24566532 0 24566532 C C C C C C C C T T T T C C C C C C C C
8 chr8_24573465 0 24573465 C C C C C C C C C C C T C C C C C C C C
8 chr8_24580368 0 24580368 A A G G G G A A G G G G G G G G G G A A
8 chr8_24582587 0 24582587 T T T T T T T T G G G G T T T T T T T T
8 chr8_24583055 0 24583055 T T T T T T T T T T T T T T C T T T T T
8 chr8_24587538 0 24587538 C C C C C C C C C C C C C C C C C T C C
8 chr8_24590125 0 24590125 A A A A A A A A A G A G A A A A A A A A
8 chr8_24595658 0 24595658 C C C C C T C C C C C C C C C C C C C C
8 chr8_24597317 0 24597317 A A G G G G A A A A A A A A A A A A A A
8 chr8_24599679 0 24599679 G G G G G G C G G G G G G G G G G G G G
8 chr8_24607011 0 24607011 C C C C C C C C C C C T C C C C C C C C
8 chr8_24609579 0 24609579 C C C C C C C T C C C C C C C C C C C C
8 chr8_24618065 0 24618065 G G G G G G G G G G G G G G A G G G G G
8 chr8_24618903 0 24618903 T T T T T T T T T T T T T T T T C C T T
8 chr8_24637115 0 24637115 G G G G G G G G G G G G C G G G G G G G
8 chr8_24641165 0 24641165 T T C C C C T T T T T T T T T T T T T T
8 chr8_24652568 0 24652568 A A A A A A A A A G A G A A A A A A A A
8 chr8_24654055 0 24654055 G G G G G G G G G G G G G G A G G G G G
8 chr8_24661898 0 24661898 C C C C C C C C C C C C C T C C C C C C
8 chr8_24684023 0 24684023 C C C T C C C C C C C C C C C C C C C C
8 chr8_24685441 0 24685441 C C C T C T C C C C C C C C C C C C C C
8 chr8_24689801 0 24689801 C C C C C C C C C T C C C C C C C C C C
8 chr8_24693975 0 24693975 T T T T T T T T T T T T T T C C T T T T
8 chr8_24698772 0 24698772 T T T T T T T T T T T T T T A A T T T T
8 chr8_24704720 0 24704720 C C C C C T C C C C C C C C C C C C C C
8 chr8_24705038 0 24705038 C C C C C C C C G G G G C C C C C C C C
8 chr8_24708658 0 24708658 C C A C C C C C C C C C C C C C C C C C
8 chr8_24716510 0 24716510 C C T T T T C C C C C C C C C C C C C C
8 chr8_24727133 0 24727133 G G G G G G G G G G A A G G G G G G G G
8 chr8_24728143 0 24728143 C C C C C C C C C C C C C C C T C C C C
8 chr8_24733923 0 24733923 C C C C C C C C C C C C G G C C C C C C
8 chr8_24738910 0 24738910 T T T T T T T T T T T T T T T T C T T T
8 chr8_24738976 0 24738976 A A A A A A A A A G A G A A A A A A A A
8 chr8_24745198 0 24745198 G G G G G G G G C G C C G G G G G G G G
8 chr8_24746068 0 24746068 C C C C C C C C C C C C T T C C C C C C
8 chr8_24746131 0 24746131 C C C C C C C C T T T T C C C C C C C C
8 chr8_24746174 0 24746174 A A A A A A A A A G G G A A A A A A A A
8 chr8_24749144 0 24749144 G G G G G G C G G G G G G G G G G G G G
8 chr8_24750539 0 24750539 G G G G G G G G A G A G G G G G G G G G
8 chr8_24751392 0 24751392 A A A A A A A A G G G G A A A A A A A A
8 chr8_24752378 0 24752378 C C C C C C C C C C C C C C C C C T C C
8 chr8_24755180 0 24755180 T T G T T T T T T T T T T T T T T T T T
8 chr8_24756071 0 24756071 A C A A A A A A A A A A A A A A A A A A
8 chr8_24758692 0 24758692 A G G G G G A A G G G G G G G G G G G G
8 chr8_24763800 0 24763800 C T C C C C C T C C C C C C C C C C C C
8 chr8_24765281 0 24765281 T T C C C C T T C C C C C C C C C C T T
8 chr8_24778530 0 24778530 C C C C C C C C T T T T C C C C C C C C
8 chr8_24780030 0 24780030 A A A T A A A A A A A A A A A A A A A A
8 chr8_24783688 0 24783688 C C C C C C C C C C C C C C C C C T C C
8 chr8_24791211 0 24791211 C C C C C C C T C C C C C C C C C C C C
8 chr8_24806863 0 24806863 C C C C C C C C C C C C C C A A C C C C
8 chr8_24812560 0 24812560 C C C T C T C C C C C C C C C C C C C C
8 chr8_24817893 0 24817893 C C C C C C C C T T T T C C C C C C C C
8 chr8_24818920 0 24818920 T T T T T T T T A T T T T T T T T T T T
8 chr8_24820177 0 24820177 A A A A A A A A C C C C A A A A A A A A
8 chr8_24820597 0 24820597 T T T T T T T T C C C C T T T T T T T T
8 chr8_24821586 0 24821586 G G G G G G G G T T T T G G G G G G G G
8 chr8_24824689 0 24824689 T T T T T T T T C C C T T T T T T T T T
8 chr8_24841416 0 24841416 T T T T T T T T C C C C T T T T T T T T
8 chr8_24841687 0 24841687 G G G G G G G G A A G G G G G G G G G G
8 chr8_24841888 0 24841888 C C T T T T C C C C C C C T C C C C C C
8 chr8_24843075 0 24843075 A A A A A A A A G G G G A A A A A A A A
8 chr8_24843304 0 24843304 G G G G G G G G G G T T G G G G G G G G
8 chr8_24849584 0 24849584 C C C C C C C C G G C G C C C C C C C C
8 chr8_24854153 0 24854153 T T T T T T C T T T T T T T T T T T T T
8 chr8_24861292 0 24861292 C C C C C C C C T T C T C C C C C C C C
8 chr8_24864973 0 24864973 A G A A A A A A A A A A G G G G G G A A
8 chr8_24867710 0 24867710 C C C C C C C C C C C C C T C C C C C C
8 chr8_24874098 0 24874098 T T T T A T T T T T T T T T T T T T T T
8 chr8_24875049 0 24875049 A A A A A A A A G G A G A A A A A A A A
8 chr8_24877185 0 24877185 T T T T T T T T C C C C T T T T T T T T
8 chr8_24878768 0 24878768 C C C C C C C C C C C C C T C C C C T T
8 chr8_24881854 0 24881854 C C C T C C C C C C C C C C C C C C C C
8 chr8_24886400 0 24886400 A A A A A A A A T T T T A A A A A A A A
8 chr8_24888622 0 24888622 C C T T C T C C C C C C T T C C C C C C
8 chr8_24894150 0 24894150 T T T T T T T T T T T T A A A A A A T T
8 chr8_24894344 0 24894344 T T T T G T T T T T T T T T T T T T T T
8 chr8_24896503 0 24896503 C C C C C C C T C C C C C C C C C C C C
8 chr8_24897752 0 24897752 G G G G G G G G G G G G A A G G G G G G
8 chr8_24901181 0 24901181 C C C T C C C C C C C C C C C C C C C C
8 chr8_24907902 0 24907902 C C T T C C C C C C C C C C C C C C C C
8 chr8_24917254 0 24917254 C C C C C C C C C C C T C C C C C C C C
8 chr8_24918700 0 24918700 T T T T T T T T T T C T T T T T T T T T
8 chr8_24920007 0 24920007 C C C C C C C C C C C T T T C C C C C C
8 chr8_24926009 0 24926009 C C C T C T C C C C C C C C C C C C C C
8 chr8_24926145 0 24926145 T T T T T T T T C C C C T T T T T T T T
8 chr8_24929408 0 24929408 T T T T T T T T T T T T T T T T G T T T
8 chr8_24931044 0 24931044 T T T T T T T T T T T T C T T T T T T T
8 chr8_24937174 0 24937174 A A A G A A A A A A A A A A A A A A A A
8 chr8_24937355 0 24937355 C C T T T T T T T T T T T T T T T T T T
8 chr8_24939237 0 24939237 G G G G G G G G G G G G G G G G T T G G
8 chr8_24942248 0 24942248 C C C C C C C C C C C C C C T T C C C C
8 chr8_24942528 0 24942528 C C C C C C C C C C T T C C C C C C C C
8 chr8_24944567 0 24944567 G G A G G G G G G G G G G G G G G G G G
8 chr8_24952354 0 24952354 A A A A A A A A G G G G A A A A A A A A
8 chr8_24966086 0 24966086 A A A A A A A A G G G G A A A A A A A A
8 chr8_24968660 0 24968660 G G G G C C G G G G G G G G G G G G G G
8 chr8_24978551 0 24978551 G G A A A A A A A A A A A A A A A A A A
8 chr8_24982372 0 24982372 T T T T T T T T C C C C T T T T T T T T
8 chr8_24994404 0 24994404 G G G G G G G G C C C C G G G G G G G G
8 chr8_24994777 0 24994777 G G T T G G G G G G G G G G G G G G G G
8 chr8_25001631 0 25001631 T T T T G T T T T T T T T T T T T T T T
8 chr8_25004871 0 25004871 G G G G G G G G G G A G G G G G G G G G
8 chr8_25007432 0 25007432 T T T T T T T T C C C C T T T T T T T T
8 chr8_25012732 0 25012732 G G G G G G G G G G G G A G G G G G G G
8 chr8_25032770 0 25032770 G G T T T T G G G G G G G G G G G G G G
8 chr8_25047050 0 25047050 A A A A A A A A G G G G A A A A A A A A
8 chr8_25051925 0 25051925 A A A A A A A A A G A A A A A A A A A A
8 chr8_25053727 0 25053727 C C C T C C C C C C C C C C C C C C C C
8 chr8_25055787 0 25055787 A A A A A A A A A A A A A A G G A A A A
8 chr8_25056710 0 25056710 A A A A A A A A A A A A A G A A A A A A
8 chr8_25066850 0 25066850 A A A A A C A A A A A A A A A A A A A A
8 chr8_25069486 0 25069486 C C C C T T C T C C C C C C C C C C C C
8 chr8_25073353 0 25073353 G G T T T T G G T T T T T T T T T T G G
8 chr8_25078978 0 25078978 T T T T T T C T T T T T T T T T T T C C
8 chr8_25089654 0 25089654 G G G G G G G G A A A A G G G G G G G G
8 chr8_25089695 0 25089695 A A G G G G A G G G G G G G G G G G G G
8 chr8_25090668 0 25090668 C C C C C C C C T T T T C C C C C C C C
8 chr8_25092451 0 25092451 G G A A A A G G A A A A A A A A A A G G
8 chr8_25092607 0 25092607 G G G G G T G G G G G G G G G G G G G G
8 chr8_25094588 0 25094588 G G G G C G G G G G G G G G G G G G G G
8 chr8_25098815 0 25098815 C C C C C C C C T T T T C C C C C C C C
8 chr8_25099975 0 25099975 T T C C C T T T T T T T T T T T T T T T
8 chr8_25106348 0 25106348 G G G G A A G G G G G G G G G G G G G G
8 chr8_25106551 0 25106551 T T C C T T T T T T T T T T T T T T T T
8 chr8_25109356 0 25109356 G G G G G G G G A G G G G G G G G G G G
8 chr8_25110716 0 25110716 G G G G G G G G A G G G G G G G G G G G
8 chr8_25122362 0 25122362 C C C C C C C C C C C C C C T T C C C C
8 chr8_25123055 0 25123055 T T C C C C C T C C C C C C C C C C T T
8 chr8_25127216 0 25127216 G G G G G G G G G G G G A G G G G G G G
8 chr8_25130293 0 25130293 C C C C C C C T C C C C C C C C C C C C
8 chr8_25132358 0 25132358 G G G G G G G G A A A A G G G G G G G G
8 chr8_25144470 0 25144470 A A A A A A A A G G G G A A A A A A A A
8 chr8_25149611 0 25149611 C C C C C C C C C T C T C C C C C C C C
8 chr8_25154128 0 25154128 C C G G G G C C C C C C C C C C C C C C
8 chr8_25154542 0 25154542 T T T T T T T T C C C C T T T T T T T T
8 chr8_25175501 0 25175501 G G G G G G G G G G G G G G G G A G G G
8 chr8_25176382 0 25176382 C C C C C C C C A A A A C C C C C C C C
8 chr8_25176433 0 25176433 G G G T G G G G G G G G G G G G G G G G
8 chr8_25187046 0 25187046 T T C C C C T T T T T T T T T T T T T T
8 chr8_25188022 0 25188022 G G G G G G G G G G G G G G A A G G G G
8 chr8_25190004 0 25190004 A A A A G G A A A A A A A A A A A A A A
8 chr8_25194447 0 25194447 C T T T T T T T T T T T T T T T T T C C
8 chr8_25202871 0 25202871 A A A A A A A A A A A A G G A A A A A A
8 chr8_25205898 0 25205898 G G G G G G G G G G G G G G G G T T G G
8 chr8_25207636 0 25207636 G G A G G G G G G G G G G G G G G G G G
8 chr8_25209299 0 25209299 A A A A A A A A A A A A A A A A A T A A
8 chr8_25218439 0 25218439 A A A A A A A A A A A A A A A A G G A A
8 chr8_25225978 0 25225978 C C T T C C C C C C C C C C C C C C C C
8 chr8_25233367 0 25233367 G G G G G G G G G G G G G G G G A G G G
8 chr8_25235297 0 25235297 T T T T T T T T G G G G T T T T T T T T
8 chr8_25239707 0 25239707 G G A G A A G G G G G G G G G G G G G G
8 chr8_25250429 0 25250429 T T T T T T T T T T T T A T T T T T T T
8 chr8_25257324 0 25257324 C C C C C C C C C C C C C C C C T T C C
8 chr8_25257512 0 25257512 G G G G G G G G A A A A G G G G G G G G
8 chr8_25257597 0 25257597 C C C C C C C C C C C C C T C C C C C C
8 chr8_25266765 0 25266765 T T T T C C T T T T T T T T T T T T T T
8 chr8_25276728 0 25276728 T T T T T T T T C T C C T T T T T T T T
8 chr8_25281843 0 25281843 T T T T T T T T C C C C T T T T T T T T
8 chr8_25292873 0 25292873 T T T T T T T T T T T T G G T T T T T T
8 chr8_25298955 0 25298955 G G G G G G G G A A A A G G G G G G G G
8 chr8_25300432 0 25300432 A A A A A A A A A A A A A C A A A A A A
8 chr8_25309484 0 25309484 T T T T T T T T T T T T G T T T T T T T
8 chr8_25309923 0 25309923 C C T T T T C C C C C C C C C C C C C C
8 chr8_25313550 0 25313550 T T T T T T T T T T T T T T T T C C T T
8 chr8_25314646 0 25314646 C C C C C C C C C C C C T T C C C C C C
8 chr8_25318746 0 25318746 G G G G G G G G G G G G G G G G C C G G
8 chr8_25324603 0 25324603 G G G G G G G G A G A A G G G G G G G G
8 chr8_25325349 0 25325349 A G G G G G G G G G G G G G G G G G G G
8 chr8_25326191 0 25326191 G G T T T T T T T T T T T T T T T T T T
8 chr8_25328808 0 25328808 T T C C T T T T T T T T T T T T T T T T
8 chr8_25329704 0 25329704 T T T T T T T T T T T T G T T T T T T T
8 chr8_25329873 0 25329873 A A A A A A A A A G A A A A A A A A A A
8 chr8_25335295 0 25335295 A A A A A A A A C C C C C C C C C C A A
8 chr8_25340980 0 25340980 A A A A A A A A G G G G A A A A A A A A
8 chr8_25343150 0 25343150 A A A A A A A A G G G G A A A A A A A A
8 chr8_25345540 0 25345540 C C C C C C C C A A A A C C C C C C C C
8 chr8_25354631 0 25354631 C C C C C C C C C C C C C C C G C C C C
8 chr8_25358829 0 25358829 T T C C C T T T T T T T C C C C C C T T
8 chr8_25372064 0 25372064 G G G G G G G G A A A A G G G G G G G G
8 chr8_25373265 0 25373265 T T T T T T T T T T T T G T T T T T T T
8 chr8_25374131 0 25374131 A A A A A A A A A A A A A A G G A A A A
8 chr8_25381341 0 25381341 A A A A A A A G A A A A A A A A A A G G
8 chr8_25385651 0 25385651 C C C C C C T T T T T T C C C C C C T T
8 chr8_25386840 0 25386840 A A A A A A A A A A A A A A A A C C A A
8 chr8_25387551 0 25387551 G G A A G G G G G G G G G G G G G G G G
8 chr8_25388589 0 25388589 C C C C C C C T C C C C C C C C C C C C
8 chr8_25393235 0 25393235 G G G G G G G G G G G G G G G G A A G G
8 chr8_25395036 0 25395036 T T T T T T T T T T T T T T C C T T T T
8 chr8_25399120 0 25399120 A A A A A A A A A A A G A A A A A A A A
8 chr8_25404936 0 25404936 A A A A A A A A G G G G A A A A A A A A
8 chr8_25405555 0 25405555 C C C C C C C C T T T T C C C C C C C C
8 chr8_25410349 0 25410349 C C C C C C C C C C C T C C C C C C C C
8 chr8_25411577 0 25411577 A A A A A A A A A A A G A A A A A A A A
8 chr8_25415077 0 25415077 A A T T T T T T T T T T T T T T T T T T
8 chr8_25415723 0 25415723 G G G G G G G G G G G G G G A A G G G G
8 chr8_25417249 0 25417249 G G G G G G G G G G G G G G G G T T G G
8 chr8_25437508 0 25437508 T T T T T T T T T T T T T T T T C C T T
8 chr8_25438229 0 25438229 T T T T T T T T T T T T C T T T T T T T
8 chr8_25441008 0 25441008 G G C G G G G G G G G G G G G G G G G G
8 chr8_25443851 0 25443851 A A A C A A A A A A A A A A A A A A A A
8 chr8_25447521 0 25447521 C C C C C C C C C C C C C C C C C G C C
8 chr8_25452052 0 25452052 A A A A A A A A G G G G A A A A A A A A
8 chr8_25457073 0 25457073 C C C C C C C C C C C C C C C C C G C C
8 chr8_25458694 0 25458694 T T C C C C C C C C C C C C C C C C C C
8 chr8_25467523 0 25467523 C C C C C C C C T T T T T T T T T T C C
8 chr8_25468252 0 25468252 T T T T T T C T T T T T T T T T T T T T
8 chr8_25475356 0 25475356 C C C C C C C C C C C T C C C C C C C C
8 chr8_25484054 0 25484054 C C T T T T T T T T T T T T T T T T C C
8 chr8_25494636 0 25494636 G G G G G G G G G G A G G G G G G G G G
8 chr8_25500084 0 25500084 A A A A A A A A G G G G A A A A A A A A
8 chr8_25500693 0 25500693 T T T T T T T T A A A A T T T T T T T T
8 chr8_25503597 0 25503597 G G A A G G G G G G G G G G G G G G G G
8 chr8_25506762 0 25506762 G G A A G G G G G G G G G G G G A A G G
8 chr8_25507939 0 25507939 G G G G G T G G G G G G G G G G G G G G
8 chr8_25514701 0 25514701 T T T T T T T T A A A A T T T T T T T T
8 chr8_25516711 0 25516711 C C C C C C C C A A A A C C C C C C C C
8 chr8_25532517 0 25532517 G G G G G G G G G G G G A G G G G G G G
8 chr8_25538896 0 25538896 G G G G G G G G G G G G G G A G G G G G
8 chr8_25544747 0 25544747 A A A A A A A A G G G G A A A A A A A A
8 chr8_25549776 0 25549776 A A A A A A A A A T A T A A A A A A A A
8 chr8_25555851 0 25555851 G G G G G G A G G G G G G G G G G G G G
8 chr8_25565450 0 25565450 T T C C T T T T T T T T T T T T T T T T
8 chr8_25566922 0 25566922 G G G G G G A G G G G G G G G G G G G G
8 chr8_25569328 0 25569328 G G C C C C G G C C C C C C C C C C G G
8 chr8_25570447 0 25570447 C C T T C C C C C C C C C C C C C C C C
8 chr8_25575441 0 25575441 G G G G A G G G G G G G G G G G G G G G
8 chr8_25577144 0 25577144 G G G G G G G G G G G G T T G G G G G G
8 chr8_25578382 0 25578382 T T T T G T T T T T T T T T T T T T T T
8 chr8_25579984 0 25579984 G G C G G G G G G G G G G G G G G G G G
8 chr8_25587113 0 25587113 G G G G G G C G G G G G G G G G G G G G
8 chr8_25587323 0 25587323 C C G G C C C C C C C C C C C C C C C C
8 chr8_25587469 0 25587469 T T T T T T T T T T A T T T T T T T T T
8 chr8_25595055 0 25595055 C C C C C C C C C C C C C C G G C C C C
8 chr8_25596962 0 25596962 T T T T T T T T C C C C T T T T T T T T
8 chr8_25600689 0 25600689 C C C C C T C C C C C C C C C C C C C C
8 chr8_25601371 0 25601371 A A A A A A A A A A A A A A A A A G A A
8 chr8_25609641 0 25609641 G G G G G G G G G G A G G G G G G G G G
8 chr8_25613625 0 25613625 G G G G G G G G G G G G G G A G G G G G
8 chr8_25622554 0 25622554 T T T T T T T T T T T T T T G T T T T T
8 chr8_25627085 0 25627085 G G G G G G G G G G G G A A A A A A A A
8 chr8_25630233 0 25630233 C C C C C C C C G G G G C C C C C C C C
8 chr8_25632379 0 25632379 T T T T T T T T T T T T T T T T G T T T
8 chr8_25633867 0 25633867 T T C C C C C C C C C C C C C C C C C C
8 chr8_25634930 0 25634930 G G G G G G G G G G G G G G G G A G G G
8 chr8_25639569 0 25639569 T T T T T T T T T T C T T T T T T T T T
8 chr8_25640726 0 25640726 C C C C C C C C G G G G C C C C C C C C
8 chr8_25641056 0 25641056 G G G G A G G G G G G G G G G G G G G G
8 chr8_25642065 0 25642065 G G A A A G G G A A A A G G A A A A G G
8 chr8_25645105 0 25645105 G G G G A G G G G G G G G G G G G G G G
8 chr8_25646794 0 25646794 A A A A A A A A C C C C A A A A A A A A
8 chr8_25648807 0 25648807 T T T T T T T T T T T T T T T T C C T T
8 chr8_25652955 0 25652955 C C C C C C C C T T T T C C C C C C C C
8 chr8_25653348 0 25653348 C C C C C C C C C C C C C T C C C C C C
8 chr8_25655174 0 25655174 T T T T T T T T T T T T T T C T T T T T
8 chr8_25656628 0 25656628 G G G G G G G G G G G G C G G G G G G G
8 chr8_25658175 0 25658175 A A G G A A A A A A A A A A A A A A A A
8 chr8_25658249 0 25658249 A A A A A A A A A A A A A A A C A A A A
8 chr8_25658631 0 25658631 T T T T A T T T T T T T A T T T A A T T
8 chr8_25663032 0 25663032 A G G G G G G G G G G G G G G G G G G G
8 chr8_25664306 0 25664306 T T T T T T C C T T T T T T T T T T T T
8 chr8_25665299 0 25665299 C C C C C C C C C C C T C C C C C C C C
8 chr8_25667360 0 25667360 G G C C G G G G G G G G G G G G G G G G
8 chr8_25674871 0 25674871 G G A A A G G G G G G G G G G G G G G G
8 chr8_25680117 0 25680117 T T T T T T T T C C C C T T T T T T T T
8 chr8_25686644 0 25686644 A A A A A A A A A A A A A T A A A A A A
8 chr8_25688214 0 25688214 A A A A A A A A A A A A A A A G A A A A
8 chr8_25691906 0 25691906 G G G G G G G G G G G G T T G G G G G G
8 chr8_25697955 0 25697955 C T C C C C C C C C C C C C C C C C C C
8 chr8_25699749 0 25699749 T T T T T T T T T T C T T T T T T T T T
8 chr8_25702945 0 25702945 C C C C C C C C C C C C C G C C C C C C
8 chr8_25705340 0 25705340 C C C C C C T T C C C C C T C C C C T T
8 chr8_25705383 0 25705383 C C C C C C C C C C C C C C C C T T C C
8 chr8_25710196 0 25710196 A A A A A A A A G G G G A A A A A A A A
8 chr8_25715460 0 25715460 A A A A A A A A A A A A A T A A A A A A
8 chr8_25717069 0 25717069 A A A A A A A A A G A A A A A A A A A A
8 chr8_25722905 0 25722905 C C C C C C C C C C C C A C C C C C C C
8 chr8_25727002 0 25727002 C C T T C C C C C C C C C C C C C C C C
8 chr8_25728397 0 25728397 A A G G G G A A G G G G G G G G G G A A
8 chr8_25731148 0 25731148 G G G G G G G G G G G G A G G G G G G G
8 chr8_25734637 0 25734637 T T T T T T G T T T T T T T T T T T T T
8 chr8_25737559 0 25737559 A A A A A A A A G G G G A A A A A A A A
8 chr8_25738499 0 25738499 A A A A G G A A A A A A A A A A A A A A
8 chr8_25739900 0 25739900 C C C C C C C C C C C C T T C T C C C C
8 chr8_25741112 0 25741112 C C T T C C C C C C C C C C C C C C C C
8 chr8_25746114 0 25746114 C C G G G G C C C C C C C C C G C C C C
8 chr8_25746856 0 25746856 T T T T T T T T C C C C T T T T T T T T
8 chr8_25750055 0 25750055 G G G G G G G G A A A A G G G G G G G G
8 chr8_25750117 0 25750117 C C C C C C C C C C C C A A A A A A C C
8 chr8_25754194 0 25754194 C C C C C C C C C C C C C T C C C C C C
8 chr8_25755608 0 25755608 A A A A A A A A A A A A A T A A A A A A
8 chr8_25756497 0 25756497 C C A A A A C C A A A A A A A A A A C C
8 chr8_25758985 0 25758985 T T T T T T T T T T T T C T T T T T T T
8 chr8_25759057 0 25759057 C C C C C C C C G G G G C C C C C C C C
8 chr8_25778138 0 25778138 C C T T T T C C C C C C T T T T T T C C
8 chr8_25783555 0 25783555 A A A A A G A A A A A A A A A A A A A A
8 chr8_25793157 0 25793157 G G G G G G G G G G G G G G A G G G G G
8 chr8_25794565 0 25794565 T T T T T T T T C C C C T T T T T T T T
8 chr8_25794929 0 25794929 T T T T T T T T T T T T G T T T T T T T
8 chr8_25797264 0 25797264 C C A C C C C C C C C C C C C C C C C C
8 chr8_25802085 0 25802085 G G G T T T G G G G G G G G G G G G G G
8 chr8_25813211 0 25813211 C C C C C T C C C C C C T T T T T T C C
8 chr8_25815180 0 25815180 C C C C C C C C T T T T C C C C C C C C
8 chr8_25816834 0 25816834 C C G G C C C C C C C C C C C C C C C C
8 chr8_25819297 0 25819297 G G G T G G G G G G G G G G G G G G G G
8 chr8_25822981 0 25822981 G G G G G G G G A A A A G G G G G G G G
8 chr8_25837845 0 25837845 C C C C G G C C C C C C C C C C C C C C
8 chr8_25838331 0 25838331 G G G G G G G G G G G G G G A G G G G G
8 chr8_25857875 0 25857875 T T T T T T T T G G G G T T T T T T T T
8 chr8_25863639 0 25863639 C C C T C C C C C C C C C C C C C C C C
8 chr8_25864574 0 25864574 A A A A A A A A G G G G A A A A A A A A
8 chr8_25867801 0 25867801 C C C C C C C C C C C C C C T T C C C C
8 chr8_25870397 0 25870397 G G G G G G G G G G G G A G G G G G G G
8 chr8_25871033 0 25871033 T T T T T T T T T T T T A T T T T T T T
8 chr8_25872687 0 25872687 G G C G G G G G G G G G G G G G G G G G
8 chr8_25872831 0 25872831 G G A G G G G G G G G G G G G G G G G G
8 chr8_25873527 0 25873527 C C C C C C C C C C C C C T C C C C C C
8 chr8_25886426 0 25886426 G G G G G G G G G T G T G G G G G G G G
8 chr8_25890396 0 25890396 G G A G A G G G G G G G G G G G G G G G
8 chr8_25891922 0 25891922 A A A A A A A A A A A A A C A A A A A A
8 chr8_25893563 0 25893563 T T C T T T T T T T T T T T T T T T T T
8 chr8_25898270 0 25898270 T T C C C C C C C C C C C C C C C C C C
8 chr8_25901833 0 25901833 G G G G A G G G G G G G G G G G G G G G
8 chr8_25906316 0 25906316 T T T T T T T T C C C C T T T T T T T T
8 chr8_25907931 0 25907931 A A A A A G A A G G G G A A A A A A A A
8 chr8_25910189 0 25910189 G G G G G G A A G G G G G G G G G G G G
8 chr8_25911303 0 25911303 T T G T T T T T T T T T T T T T T T T T
8 chr8_25919385 0 25919385 C C C C C C C C T T T T C C C C C C C C
8 chr8_25926047 0 25926047 C C C C C C C C T T T T C C C C C C C C
8 chr8_25927921 0 25927921 C C C C C C C C T T T T C C C C C C C C
8 chr8_25931383 0 25931383 G G G G G G G G C C C C G G G G G G G G
8 chr8_25932188 0 25932188 T T C C C C T T T T T T T T T T T T T T
8 chr8_25937561 0 25937561 A A A A A A A A A A A A A A A C A A A A
8 chr8_25939363 0 25939363 A A A A A A A A A A A A G G G G G G A A
8 chr8_25950140 0 25950140 C C C C C C C C C C C C C T C T C C C C
8 chr8_25950306 0 25950306 C C C C C C C C A A A A C C C C C C C C
8 chr8_25951678 0 25951678 C C C C C T C C C C C C C C C C T T C C
8 chr8_25953364 0 25953364 G G G G G G G G G G G G G G G G A A G G
8 chr8_25955672 0 25955672 A A A C A A A A A A A A A A A A A A A A
8 chr8_25959235 0 25959235 C C C C C C C C C C C C A C A A A A C C
8 chr8_25962882 0 25962882 C C C C C C C C C C C C T T C C C C C C
8 chr8_25977670 0 25977670 C C C T C C C C C C C C C C C C C C C C
8 chr8_25981828 0 25981828 A A A A A A A A A A A A G G A A A A A A
8 chr8_25983635 0 25983635 G G G G G G G G G G G G G G G G A A G G
8 chr8_25985621 0 25985621 G G G G G G G G G G A G G G G G G G G G
8 chr8_25995331 0 25995331 C C C C C T C C C C C C C C C C C C C C
8 chr8_25997104 0 25997104 G G A G G G G G G G G G G G G G G G G G
8 chr8_26000726 0 26000726 C C C C C C C C C C C T C C C C C C C C
8 chr8_26001269 0 26001269 C C C C C C C C A A A A C C A C C C C C
8 chr8_26001830 0 26001830 G G G G G G G G A A A G G G G G G G G G
8 chr8_26012723 0 26012723 G G G G G G G G G G G G G G A G G G G G
8 chr8_26013225 0 26013225 A A A A A A A A G G G G A A A A A A A A
8 chr8_26019106 0 26019106 C C C C C C C C C C C C C C T T C C C C
8 chr8_26029893 0 26029893 G G G G A G G G G G G G G G G G G G G G
8 chr8_26033961 0 26033961 G G G T G G G G G G G G G G G G G G G G
8 chr8_26034770 0 26034770 A A A A A A A A A A A A A A A A G G A A
8 chr8_26046428 0 26046428 C C A C C C C C C C C C C C C C C C C C
8 chr8_26049405 0 26049405 T T T T T T T T T T T T C C T T C C T T
8 chr8_26057357 0 26057357 G G G G G G G G G G G T G G G G G G G G
8 chr8_26057603 0 26057603 T T T T C T T T T T T T T T T T T T T T
8 chr8_26063601 0 26063601 A A A A G G A A A A A A A A A A A A A A
8 chr8_26075261 0 26075261 G G G G G G G G G G G G A G G G G G G G
8 chr8_26078375 0 26078375 T T T T T T T T C C C C T T T T T T T T
8 chr8_26086365 0 26086365 T T T T T T T T T T A T T T T T T T T T
8 chr8_26091767 0 26091767 T T T T T T T T C C C C T T T T T T T T
8 chr8_26095401 0 26095401 G G A G G G G G G G G G G G G G G G G G
8 chr8_26095992 0 26095992 A G G G G G G G G G G G G G G G G G G G
8 chr8_26103362 0 26103362 G G G G G G G G G G G G G G G G A A G G
8 chr8_26105893 0 26105893 C C C C C C C C C C C C C C C C T T C C
8 chr8_26106345 0 26106345 G G A G G G G G G G G G G G G G G G G G
8 chr8_26124710 0 26124710 A A G G G G G G G G G G G G G G G G G G
8 chr8_26126611 0 26126611 G G G G G G A A G G G G G G G G G G G G
8 chr8_26126694 0 26126694 G G G G A G G G G G G G G G G G G G G G
8 chr8_26135093 0 26135093 A A G G G G G G G G G G G G G G G G A A
8 chr8_26140145 0 26140145 T T T T T T T T T T T T T T T T C C T T
8 chr8_26146201 0 26146201 G G G G G G G G G G G G G G A A G G G G
8 chr8_26151422 0 26151422 C C C C C C C C G G G G C C C C C C C C
8 chr8_26152940 0 26152940 G G G G G G G G G G G G A G G G G G G G
8 chr8_26158478 0 26158478 G G A A G G G G G G G G G G G G G G G G
8 chr8_26161899 0 26161899 A A A A A A A A T T T T A A A A A A A A
8 chr8_26164819 0 26164819 G G G G G G G G G G G G C G G G G G G G
8 chr8_26165202 0 26165202 A A A A A A A A A A A G A A A A A A A A
8 chr8_26171879 0 26171879 T T T T T T T T T T T T G T T T T T T T
8 chr8_26172373 0 26172373 A A A A A A A A G G G G A A A A A A A A
8 chr8_26175888 0 26175888 T T T T C T T T T T T T T T T T T T T T
8 chr8_26176213 0 26176213 G G G G G G G G A A A A G G G G G G G G
8 chr8_26180870 0 26180870 A A G G G G A A A A A A G G G G G G A A
8 chr8_26185071 0 26185071 G G G G G G G G G G G G G G A G G G G G
8 chr8_26190254 0 26190254 C C C C C C C C C C C C T T C C C C C C
8 chr8_26190915 0 26190915 T T T T T T C C T T T T T T T T T T T T
8 chr8_26193410 0 26193410 C C T T C T C C C C C C C C C C C C C C
8 chr8_26197864 0 26197864 C C C C C C C C T T T T C C C C C C C C
8 chr8_26201230 0 26201230 T T T T T T T T C C C C T T T T T T T T
8 chr8_26201288 0 26201288 T T T T T T T T C C C C T T T T T T T T
8 chr8_26203098 0 26203098 C C C C C C C C C C C C C C C C T T C C
8 chr8_26213105 0 26213105 C C C C C C C C A A A A C C C C C C C C
8 chr8_26224638 0 26224638 A A A A A A A A G G G G A A A A A A A A
8 chr8_26224908 0 26224908 C C C C C C C C A A A A C C C C C C C C
8 chr8_26226372 0 26226372 G G G G G G G G A A A A G G G G G G G G
8 chr8_26228529 0 26228529 G G G G A G G G G G G G G G G G G G G G
8 chr8_26241452 0 26241452 G G G G G G G G G G G G A G G G G G G G
8 chr8_26248757 0 26248757 C T T T T T C C T T T T T T T T T T C C
8 chr8_26250341 0 26250341 T T T T T T T T C C C C T T T T T T T T
8 chr8_26254970 0 26254970 A A A A A A A A G G G G A A A A A A A A
8 chr8_26255119 0 26255119 T T T T T T T T C C C C T T T T T T T T
8 chr8_26259997 0 26259997 C C T T C C C C T T T T T T T T T T C C
8 chr8_26273164 0 26273164 C C C C A C C C C C C C C C C C C C C C
8 chr8_26278837 0 26278837 G G G G G G G G A A A A G G G G G G G G
8 chr8_26302501 0 26302501 C C C C C T C C C C C C C C C C C C C C
8 chr8_26304332 0 26304332 T T T T T T T T C C C C C C C C C C T T
8 chr8_26305926 0 26305926 C C G G G G C C C C C C C C C C C C C C
8 chr8_26308136 0 26308136 A A A A A A A A A A A A C C C C C C A A
8 chr8_26310836 0 26310836 C C A A A A C C C C C C C C C C C C C C
8 chr8_26315916 0 26315916 C C C C C C C C C C C C C C C C T T C C
8 chr8_26315941 0 26315941 G G G G G G G G G G G G A G G G G G G G
8 chr8_26321685 0 26321685 C C C C C C C C C C C C T T T T T T C C
8 chr8_26330655 0 26330655 T T T T T T T T T T T T T T G T T T T T
8 chr8_26332632 0 26332632 C C C C C C C C C C C T C C C C C C C C
8 chr8_26335119 0 26335119 A A A A A A A A A A A A A A A A T T A A
8 chr8_26347456 0 26347456 G G A A A A G G G G G G A A A A A A G G
8 chr8_26349823 0 26349823 T T T T T T T T C C C C T T T T T T T T
8 chr8_26354637 0 26354637 C C C C C C C C C C C C C C C T C C C C
8 chr8_26357652 0 26357652 C C C C C C C C C C C C C C G G C C C C
8 chr8_26368967 0 26368967 C C C C C C C C C C C C C T C C C C C C
8 chr8_26376450 0 26376450 A G G G G G G G G G G G G G G G G G G G
8 chr8_26380459 0 26380459 G G G G G G G G A G A G G G G G G G G G
8 chr8_26381589 0 26381589 A A A A A A A A A G A G A A A A A A A A
8 chr8_26384199 0 26384199 G G G G G G A A G G G G G G G G G G G G
8 chr8_26387300 0 26387300 G G G G G G G G G G G G A G A A A A G G
8 chr8_26390777 0 26390777 C C C C C C T T C C C C C C C C C C C C
8 chr8_26405537 0 26405537 C C C C C C C C C C C C G G G G G G C C
8 chr8_26409529 0 26409529 C C C C C C C C T T T T C C C C C C C C
8 chr8_26416132 0 26416132 C C C C C C C C C C C C A C C C C C C C
8 chr8_26416718 0 26416718 C C T T T T C C C C C C C C C C C C C C
8 chr8_26418223 0 26418223 C C T T C C C C C C C C C C C C C C C C
8 chr8_26421591 0 26421591 A A A A A A A A G G G G A A A A A A A A
8 chr8_26429383 0 26429383 A A G G G G G G G G G G G G G G G G G G
8 chr8_26429991 0 26429991 A A A A A A A A C C C C A A A A A A A A
8 chr8_26441830 0 26441830 A A A A A A A A A A A A A A A G A A A A
8 chr8_26448988 0 26448988 C C C C C C C C C C C C C C C C T T C C
8 chr8_26454248 0 26454248 C C C C C C C C C C C C C C C T C C C C
8 chr8_26461027 0 26461027 G G G G G G G G A A A A G G G G G G G G
8 chr8_26465162 0 26465162 C C C C C G C C C C C C C C C C C C C C
8 chr8_26468639 0 26468639 C T C C C C C C C C C C C C C C C C C C
8 chr8_26472647 0 26472647 C C C C C C C C C C C C C T C C C C C C
8 chr8_26475186 0 26475186 T T T T T T T T T T T T C T T T T T T T
8 chr8_26483782 0 26483782 G G G G G G G G G G G G G G A G G G G G
8 chr8_26484974 0 26484974 A G G G G G G G G G G G G G G G G G A A
8 chr8_26498462 0 26498462 G G G G G G G G G G G G C G G G G G G G
8 chr8_26498570 0 26498570 A A A A A A A A G G G G A A A A A A A A
8 chr8_26504480 0 26504480 A A A A A A A A G G G G A A A A A A A A
8 chr8_26509257 0 26509257 A A A A A A A A G G G G A A A A A A A A
8 chr8_26512097 0 26512097 G G A A G G G G G G G G G G G G G G G G
8 chr8_26515170 0 26515170 C C C C C C C C C C C C C G C C C C C C
8 chr8_26520282 0 26520282 C G G G G G C C G G G G G G G G G G G G
8 chr8_26522449 0 26522449 A A A A A A A A A A A A A A A A A G A A
8 chr8_26526523 0 26526523 G G G G G G G G A G G G G G G G G G G G
8 chr8_26527895 0 26527895 G G G G G G G G G G G G G G G G A G G G
8 chr8_26529426 0 26529426 T T C C C C T T C C C C C C C C C C T T
8 chr8_26532284 0 26532284 T T C C C C T T C C C C C C C C C C T T
8 chr8_26533161 0 26533161 T T C C C C T T T T T T T T T T T T T T
8 chr8_26535717 0 26535717 G G G G G G G G G G A G G G G G G G G G
8 chr8_26536073 0 26536073 T T T T C T T T T T T T T T T T T T T T
8 chr8_26543213 0 26543213 A A A A A A A A A T A A A A A A A A A A
8 chr8_26549127 0 26549127 G G G G G G G G G G G G A G A A G G G G
8 chr8_26553749 0 26553749 C C C C C C C C C C C C T T C C C C C C
8 chr8_26557771 0 26557771 C C C C C C C C A C C C C C C C C C C C
8 chr8_26558618 0 26558618 G G G G A G G G G G G G G G G G G G G G
8 chr8_26568347 0 26568347 A A A A A A A A G G G G A A A A A A A A
8 chr8_26572910 0 26572910 G G A G G G G G G G G G G G G G G G G G
8 chr8_26581453 0 26581453 C C C C C C C C T T C C C C C C C C C C
8 chr8_26589243 0 26589243 C C C C C C C C C C C C C G C C C C C C
8 chr8_26604558 0 26604558 G G G G G G G G G G G G G G G G A A G G
8 chr8_26606760 0 26606760 T T T T T T T T C C C C T T T T T T T T
8 chr8_26610796 0 26610796 C C C C C C C C C C C C C C C T C C C C
8 chr8_26615401 0 26615401 T T T T T T T T C C C C T T T T T T T T
8 chr8_26615732 0 26615732 G G G G G G G G G G G G G G G G A A G G
8 chr8_26618677 0 26618677 A A A A A A A A A A A A A A A A G G A A
8 chr8_26624232 0 26624232 A A A T A A A A A A A A A A A A A A A A
8 chr8_26627366 0 26627366 C C C C C C C C C C C C C T C C C C C C
8 chr8_26633071 0 26633071 T T C C C C T T C C C C C C C C C C T T
8 chr8_26633446 0 26633446 T T G G T T T T T T T T T T T T T T T T
8 chr8_26639004 0 26639004 T T T T T T T T C C C C T T T T T T T T
8 chr8_26641306 0 26641306 A A A A A A A A T T T T A A A A A A A A
8 chr8_26648275 0 26648275 T T C C C C T T C C C C C C C C C C T T
8 chr8_26670475 0 26670475 G G G G G G G G A A A G G G G G G G G G
8 chr8_26671141 0 26671141 A A C C C C A A C C C C A A C C C C A A
8 chr8_26672768 0 26672768 A A A A A A A A A A A C A A A A A A A A
8 chr8_26672844 0 26672844 G G A A A A G G G G G G G G G G G G G G
8 chr8_26683126 0 26683126 C C C C C C C C T T T T C C C C C C C C
8 chr8_26685914 0 26685914 A A T T A A A A A A A A A A A A A A A A
8 chr8_26689503 0 26689503 T T T T G T T T T T T T T T T T T T T T
8 chr8_26707153 0 26707153 G G G G G G G G G G G G A A G G G G G G
8 chr8_26711156 0 26711156 C C C C C C C C C T C C C C C C C C C C
8 chr8_26712018 0 26712018 C C C C C C C C T T T T C C C C C C C C
8 chr8_26714154 0 26714154 A A A A A A A A A A A A A A A A A T A A
8 chr8_26715430 0 26715430 C C C C C C C C C C C C C C C C T T C C
8 chr8_26715980 0 26715980 A A A A A A A A G G G G A A A A A A A A
8 chr8_26717403 0 26717403 A G G G G G G G G G G G G G G G G G G G
8 chr8_26717868 0 26717868 T T T T T T T T T T T T C C T T T T T T
8 chr8_26721321 0 26721321 A A A A A A A A A G A G A A A A A A A A
8 chr8_26722464 0 26722464 C C C C C C C C T T T T T T T T T T C C
8 chr8_26725164 0 26725164 C C G G G G C C G G G G G G G G G G C C
8 chr8_26726209 0 26726209 A A T T A A A A A A A A A A A A A A A A
8 chr8_26742969 0 26742969 T T T T T T T T T T T T T T T T C C T T
8 chr8_26747791 0 26747791 G G G G G G G G G G G G A A G G G G G G
8 chr8_26759163 0 26759163 A T T T T T T T T T T T T T T T T T T T
8 chr8_26762217 0 26762217 G G A A A G G G G G G G G G G G G G G G
8 chr8_26775409 0 26775409 A A A A A A A A G G G G A A A A A A A A
8 chr8_26784514 0 26784514 T T C T T T T T T T T T T T T T T T T T
8 chr8_26786632 0 26786632 G G G G G G G G G G G G G G A G G G G G
8 chr8_26788079 0 26788079 G G G G G G G G G G A G G G G G G G G G
8 chr8_26805341 0 26805341 A A A A A A A A G G G G A A A A A A A A
8 chr8_26807469 0 26807469 C C C T C C C C C C C C C C C C C C C C
8 chr8_26813902 0 26813902 G G G G G G A A G G G G G G G G G G A A
8 chr8_26814262 0 26814262 C C C C C C C C T T T T C C C C C C C C
8 chr8_26821345 0 26821345 A A A A A A A A A A A C A A A A A A A A
8 chr8_26833931 0 26833931 G G G G G G G G G G G G G G G G A A G G
8 chr8_26836530 0 26836530 T T T T T T T T T T T T G G T T T T T T
8 chr8_26841471 0 26841471 G G G G G G G G G G A G G G G G G G G G
8 chr8_26842091 0 26842091 G G G G G G G G A G G G G G G G G G G G
8 chr8_26845068 0 26845068 C C C C C T C C C C C C C C C C C C C C
8 chr8_26845935 0 26845935 C C C C C C C C T T T T C C C C C C C C
8 chr8_26852953 0 26852953 A A A A G G A A A A A A A A A A A A A A
8 chr8_26867322 0 26867322 G G G G G G G G A A A A G G G G G G G G
8 chr8_26867797 0 26867797 A A A A A A A A G G G G A A A A A A A A
8 chr8_26868924 0 26868924 T T T T T T T T T T G T T T T T T T T T
8 chr8_26873683 0 26873683 A A C C C C A A A A A A A A A A A A A A
8 chr8_26877210 0 26877210 G G G G G G G G A A A A G G G G G G G G
8 chr8_26887124 0 26887124 C C C C C C C C A A A A C C C C C C C C
8 chr8_26887277 0 26887277 G G G G G G A A G G G G G G G G G G G G
8 chr8_26890746 0 26890746 G G G G A G G G G G G G G G G G G G G G
8 chr8_26895036 0 26895036 C C C C C C C C T T C T C C C C C C C C
8 chr8_26897622 0 26897622 A A A A A A A A A A A A A C A A A C A A
8 chr8_26904369 0 26904369 A A A A A G A A A A A A A A A A A A A A
8 chr8_26908943 0 26908943 A A A A A A A A T T T T A A A A A A A A
8 chr8_26909675 0 26909675 C C C C C C C C A A A A C C C C C C C C
8 chr8_26910150 0 26910150 G G G G G G G G G G G G A G G G G G G G
8 chr8_26910473 0 26910473 A A A A A A A A A A A G A G A A A A A A
8 chr8_26924183 0 26924183 C C C C C C C C C C C C C T C C C C C C
8 chr8_26926577 0 26926577 C C C C C T C C C C C C C C C C C C C C
8 chr8_26936676 0 26936676 G G G G A G G G G G G G G G G G G G G G
8 chr8_26949695 0 26949695 A G G G G G G G G G G G G G G G G G G G
8 chr8_26953796 0 26953796 T T A A A A A A A A A A A A A A A A T T
8 chr8_26954597 0 26954597 C C C C C C C C C C C C C G C C C C C C
8 chr8_26957788 0 26957788 G G A A A A G G G G G G G G G G G G G G
8 chr8_26965511 0 26965511 C T T T T T T T T T T T T T T T T T C C
8 chr8_26965709 0 26965709 A A A A A A A A A A A A G G G G G G A A
8 chr8_26978766 0 26978766 C C C C C C C C C C C C T T C C C C C C
8 chr8_26980390 0 26980390 C C C C C C C C T T T T C C C C C C C C
8 chr8_26980520 0 26980520 G G G G G G G G A G G G G G G G G G G G
8 chr8_26989060 0 26989060 A A A A A A A A T T T T A A A A A A A A
8 chr8_26994243 0 26994243 A A A A A A A A A A A A G G G G A A A A
8 chr8_26996129 0 26996129 G G G G G G G G G G G G G G G G G T G G
8 chr8_27011892 0 27011892 C C C C C C C C C C T T C C C C C C C C
8 chr8_27012839 0 27012839 G G G G G G G G G G G G G G G G A G G G
8 chr8_27016550 0 27016550 G G G G G G G G A G G G G G G G G G G G
8 chr8_27016890 0 27016890 A A G G A A A A A A A A A A A A A A A A
8 chr8_27024569 0 27024569 T T T T T T T T C C C C T T T T T T T T
8 chr8_27024928 0 27024928 T T T T T T T T T T T T T T T T G T T T
8 chr8_27026203 0 27026203 C C C C C C C C C C C C C C C C C G C C
8 chr8_27026752 0 27026752 A A A A A A A A A A A G A A A A A A A A
8 chr8_27033573 0 27033573 T T T T T T T T C C C C T T T T T T T T
8 chr8_27034137 0 27034137 T T T T T T T T C C C C T T T T T T T T
8 chr8_27037163 0 27037163 G T T T T T T T T T T T T T T T T T T T
8 chr8_27037768 0 27037768 A A A A A A A A G G G G A A A A A A A A
8 chr8_27041329 0 27041329 T T T T T T T T C T T T T T T T T T T T
8 chr8_27044877 0 27044877 C C C C C C C C A A A A C C C C C C C C
8 chr8_27048047 0 27048047 T T T T T T C C T T T T T T T T T T T T
8 chr8_27048242 0 27048242 C T C C C C C C C C C C C C C C C C C C
8 chr8_27053922 0 27053922 C C C C C C C C T T T T C C C C C C C C
8 chr8_27057741 0 27057741 A A A G A A A A A A A A A A A A A A A A
8 chr8_27058406 0 27058406 G G G G G G G G G G G G G G C C G G G G
8 chr8_27058475 0 27058475 G T G G G G G G G G G G G G G G G G G G
8 chr8_27059292 0 27059292 C C C C C C C C T T T T C C C C C C C C
8 chr8_27059324 0 27059324 A A A A A A A A A A A A A A A A A G A A
8 chr8_27059482 0 27059482 C C C C C C T T C C C C C C C C C C C C
8 chr8_27066961 0 27066961 T T T T T T T T T T T T T T A T T T T T
8 chr8_27079182 0 27079182 C T C C C C T T C C C C C C C C C C C C
8 chr8_27087841 0 27087841 T T T T T T T T C C C C T T T T T T T T
8 chr8_27089939 0 27089939 T T C T T T T T T T T T T T T T T T T T
8 chr8_27091146 0 27091146 C C C C C C C C C C C C C C T T C C C C
8 chr8_27098231 0 27098231 T T G G G G T T T T T T T T T T T T T T
8 chr8_27101406 0 27101406 A G G G G G G G G G G G A G G G G G G G
8 chr8_27111800 0 27111800 A A A A A A A A A A A A G G A A G G A A
8 chr8_27116106 0 27116106 C C C C C C C C C C C C C C C C C T C C
8 chr8_27117312 0 27117312 C C C C C C C C C G C G C C C C C C C C
8 chr8_27117570 0 27117570 C C C C C C C C C T C T C C C C C C C C
8 chr8_27121867 0 27121867 G G G G G G G G A G A G G G G G G G G G
8 chr8_27124377 0 27124377 T T T T T T T T T T T T A T T T T T T T
8 chr8_27125426 0 27125426 T T T T T T T T T T T T T T T T C C T T
8 chr8_27126090 0 27126090 C C C C C G C C C C C C C C C C C C C C
8 chr8_27129436 0 27129436 G G G G G G A A G G G G G G G G G G G G
8 chr8_27131364 0 27131364 C C C C C T C C C C C C C C C C C C C C
8 chr8_27138222 0 27138222 C C C C C C C C C T C T C C C C C C C C
8 chr8_27141647 0 27141647 T T T T C T T T T T T T T T T T T T T T
8 chr8_27144083 0 27144083 T T G G G G T T G G G G G T G G T T T T
8 chr8_27154322 0 27154322 C C T T T T C C C C C C T T T T T T C C
8 chr8_27156722 0 27156722 A A A A A A A A A G A A A A A A A A A A
8 chr8_27158240 0 27158240 T T T T T T T T T T T T T T C C T T T T
8 chr8_27160514 0 27160514 T T T T T T T T T T T T T T T T C C T T
8 chr8_27162844 0 27162844 C C C C C C C C C C C C C C A A C C C C
8 chr8_27163726 0 27163726 C C C C C C C C C C C T C C C C C C C C
8 chr8_27173013 0 27173013 G G G G A G G G G G G G G G G G G G G G
8 chr8_27175339 0 27175339 C C C C C C C C C C C C C C C C G G C C
8 chr8_27182003 0 27182003 C C C C C C C C T T T T C C C C C C C C
8 chr8_27183999 0 27183999 G G G G G G G G G G A G G G G G G G G G
8 chr8_27187224 0 27187224 T T T T T T T T C T T T T T T T T T T T
8 chr8_27196899 0 27196899 T T C C T T T T T T T T T T T T T T T T
8 chr8_27201641 0 27201641 A A A A A A A A A A A A A A A A T T A A
8 chr8_27202143 0 27202143 G G A A A G G G G G G G G G G G G G G G
8 chr8_27206735 0 27206735 G G G G G G G G A A A A G G G G G G G G
8 chr8_27208402 0 27208402 T T T T T T T T C T C T T T T T T T T T
8 chr8_27210022 0 27210022 T T T T T T T T C C C C T T T T T T T T
8 chr8_27210140 0 27210140 A A G G G G A A A A A A A A A A A A A A
8 chr8_27213664 0 27213664 T T T T T T T T C T T T T T T T T T T T
8 chr8_27218591 0 27218591 T T T T T T T T A A A A T T T T T T T T
8 chr8_27219141 0 27219141 G G G G G G A A A A A A A A A A A A G G
8 chr8_27220210 0 27220210 C C C C C C C C C C C C C C C C C T C C
8 chr8_27221195 0 27221195 C C C C C C T T C C C C T T T T T T C C
8 chr8_27221416 0 27221416 A A A A A A A A A A A A A A G G A A A A
8 chr8_27225825 0 27225825 C T T T T T C C T T T T T T T T T T T T
8 chr8_27230553 0 27230553 T T C C T T T T T T T T T T T T T T T T
8 chr8_27231464 0 27231464 A A A A A A A A A A A A G G A A A A A A
8 chr8_27235177 0 27235177 C C C C C C C C T T T T C C C C C C C C
8 chr8_27247734 0 27247734 A G G G G G G G G G G G G G G G G G A A
8 chr8_27247834 0 27247834 G G G G G G G G T T T T G G G G G G G G
8 chr8_27249304 0 27249304 C C C C C T C C C C C C C C C C C C C C
8 chr8_27250971 0 27250971 T T A T T T T T T T T T T T T T T T T T
8 chr8_27254446 0 27254446 C T C C C C C C C C C C C C C C C C C C
8 chr8_27255843 0 27255843 A A A A A A A A G G G G A A A A A A A A
8 chr8_27259213 0 27259213 G G G G G G G G G G G G A G G G G G G G
8 chr8_27263600 0 27263600 G G G G G G G G G G G G A G G G G G G G
8 chr8_27270157 0 27270157 A A A A A A A A A G A A A A A A A A A A
8 chr8_27275310 0 27275310 C C C C C C C C C C C C C T C C C C C C
8 chr8_27275670 0 27275670 T T G T T T T T T T T T T T T T T T T T
8 chr8_27281572 0 27281572 G G C G G G G G G G G G G G G G G G G G
8 chr8_27282432 0 27282432 G G G T T T G G G G G G G G G G G G G G
8 chr8_27285707 0 27285707 C T C C C C C C C C C C C C C C C C C C
8 chr8_27290500 0 27290500 T T T T T T G G T T T T T T T T T T T T
8 chr8_27298630 0 27298630 G G G G G G A A G G G G G G G G G G G G
8 chr8_27300306 0 27300306 C C G G C C C C C C C C C C C C C C C C
8 chr8_27300555 0 27300555 G G G G T T G G G G G G G G G G G G G G
8 chr8_27302508 0 27302508 G G G G G G G G G G G G A G G G G G G G
8 chr8_27302681 0 27302681 C C T T C C C C C C C C C C C C C C C C
8 chr8_27303967 0 27303967 T T T T T T T T T T T T T T C T T T T T
8 chr8_27316128 0 27316128 C C C C C C C C T T C T C C C C C C C C
8 chr8_27329788 0 27329788 G G G G G G G G A A A A G G G G G G G G
8 chr8_27335952 0 27335952 A A T T T T A A T T T T A A A A A A A A
8 chr8_27341764 0 27341764 G G G G G G G G A A A A G G G G G G G G
8 chr8_27347007 0 27347007 T T T T C T T T T T T T T T T T T T T T
8 chr8_27347934 0 27347934 A A A A A A A A G G G G A A A A A A A A
8 chr8_27351888 0 27351888 C C C C C C C C T T T T C C C C C C C C
8 chr8_27358340 0 27358340 T T T T T T T T T T T T C T T T T T T T
8 chr8_27358733 0 27358733 T T T T T T C T T T T T T T C C C C T T
8 chr8_27370305 0 27370305 G G G G G G G G G G G G A G G G G G G G
8 chr8_27375441 0 27375441 T T C C C C T T C C C C C C C C C C T T
8 chr8_27376688 0 27376688 G G G G C G G G G G G G G G G G G G G G
8 chr8_27381293 0 27381293 C T C C C C C C C C C C C C C C C C T T
8 chr8_27388214 0 27388214 C C C C C C C C C C C C C T C C C C C C
8 chr8_27389901 0 27389901 T T T T T T T T T T T T T T C C T T T T
8 chr8_27392374 0 27392374 A A A A A A A A A A A A A A C C A A A A
8 chr8_27395326 0 27395326 G G C C C C G G G G G G G G G G G G G G
8 chr8_27395511 0 27395511 A A A A A A A A A A A A A A A A C C A A
8 chr8_27402459 0 27402459 C C C C C C C C C C C C C T C C C C C C
8 chr8_27404129 0 27404129 C C C C C C C C C C C C C C C T C C C C
8 chr8_27407364 0 27407364 A A A A A A A A A A A A A C A A A A A A
8 chr8_27409645 0 27409645 G G G G G G G G G G G G G G G G A A G G
8 chr8_27411632 0 27411632 T T T T T T T T C C C C T T T T T T T T
8 chr8_27420903 0 27420903 C C C C C C C C C C C C C T C C C C C C
8 chr8_27421515 0 27421515 A A A A A A A A C C C C A A A A A A A A
8 chr8_27424179 0 27424179 G G G G G G A G G G G G G G G G G G G G
8 chr8_27426619 0 27426619 T T T T T T T T A A A A T T T T T T T T
8 chr8_27432826 0 27432826 G G G G G G G G G G G G G G G T G G G G
8 chr8_27436339 0 27436339 C C A A A A C C C C C C C C C C C C C C
8 chr8_27439294 0 27439294 C C C C C C C C T T T T C C C T C C C C
8 chr8_27441927 0 27441927 G G G G G G G G G G A A G G G G G G G G
8 chr8_27442880 0 27442880 T T T T T T T T T T T T G G T T T T T T
8 chr8_27449355 0 27449355 C C C C C C C C T T T T C C C C C C C C
8 chr8_27460210 0 27460210 G G G G G G G G G G A A G G G G G G G G
8 chr8_27470800 0 27470800 T T C C C C T T C C C C C C C C C C T T
8 chr8_27472712 0 27472712 T T T T T T T T C C C C T T T T T T T T
8 chr8_27482972 0 27482972 A A G G G G G G G G G G G G G G G G G G
8 chr8_27494120 0 27494120 A A A A A A A A G G G G A A A A A A A A
8 chr8_27494427 0 27494427 G G G G G G G G A A A G G G G G G G G G
8 chr8_27495903 0 27495903 G G G G G G G G A A A G G G A A G G G G
8 chr8_27501548 0 27501548 T T T T T T T T G G G G T T T T T T T T
8 chr8_27504958 0 27504958 G G A A G G G G G G G G G G G G G G G G
8 chr8_27509205 0 27509205 G G G G G G G G G G G G A G G G G G G G
8 chr8_27519625 0 27519625 T T T T T T T T C C C C T T T T T T T T
8 chr8_27521385 0 27521385 C C C C C C C C T T T T C C C C C C C C
8 chr8_27521753 0 27521753 G G G G G G G G G G G G G G T T G G G G
8 chr8_27525832 0 27525832 G G G G G G G G G G G G G G A A G G G G
8 chr8_27531022 0 27531022 T T T T T T T T T T C T T T T T T T T T
8 chr8_27532095 0 27532095 G G G G G G T T G G G G G G G G G G G G
8 chr8_27542825 0 27542825 C C C C C C C C T T T T C C C C C C C C
8 chr8_27546033 0 27546033 T T C C C C T T C C C C C C C C C C T T
8 chr8_27551121 0 27551121 G G G G G G G G G T G G G G G G G G G G
8 chr8_27554990 0 27554990 A G G G G G G G G G G G G G G G G G A A
8 chr8_27558211 0 27558211 C C C C C C C C C C C C C C C C T T C C
8 chr8_27558709 0 27558709 C C C C C C C C C C C T C C C C C C C C
8 chr8_27562115 0 27562115 C C C C C C C C C C C C C C C G C C C C
8 chr8_27564143 0 27564143 C C C C C C C C G G G G C C C C C C C C
8 chr8_27565898 0 27565898 A A A A A A A A G G A G A A A A A A A A
8 chr8_27582061 0 27582061 T T T T T T T T T T T T C C C C C C T T
8 chr8_27583339 0 27583339 C C C C C C C C A A A A C C C C C C C C
8 chr8_27583696 0 27583696 T T T T T T G G T T T T T T T T T T T T
8 chr8_27584346 0 27584346 T T T T T T T T C C C C T T T T T T T T
8 chr8_27586502 0 27586502 G G G G G G G G G G G G G G G G A A G G
8 chr8_27601303 0 27601303 T T T T T T T T C T T T T T T T T T T T
8 chr8_27604698 0 27604698 G G C C C C G G C C C C C C C C C C G G
8 chr8_27605603 0 27605603 C C C C C C C C A A A A C C C C C C C C
8 chr8_27608140 0 27608140 C C C C T T C C C C C C C C C C C C C C
8 chr8_27611645 0 27611645 A A A A A A A A A A A A A G A A A A A A
8 chr8_27611850 0 27611850 C C T T C C C C C C C C C C C C C C C C
8 chr8_27615732 0 27615732 T T T T T T T T C C C C T T T T T T T T
8 chr8_27615848 0 27615848 T T T T T T T T T T T T T T T T A A T T
8 chr8_27618515 0 27618515 T T T T T T T T C C C C T T T T T T T T
8 chr8_27620855 0 27620855 A A A A A A A A G G G G A A A A A A A A
8 chr8_27624631 0 27624631 C C C C C C C C C C C T C C C C C C C C
8 chr8_27630201 0 27630201 G G G G G G G G A A A A G G G G G G G G
8 chr8_27635436 0 27635436 A A A A A A A A A A A A A A A G A A A A
8 chr8_27635923 0 27635923 G G G G G G G G A G G G G G G G G G G G
8 chr8_27636973 0 27636973 G G G G G G A A G G G G G G G G G G G G
8 chr8_27638431 0 27638431 A A A A A A G G A A A A A A A A A A A A
8 chr8_27639040 0 27639040 T T T T C C T T T T T T T T T T T T T T
8 chr8_27640221 0 27640221 C C C C C C C C A A A A C C C C C C C C
8 chr8_27641729 0 27641729 T T T T T T T T T T T T T T T T G G T T
8 chr8_27642311 0 27642311 G G G G G G G G G G G G A A G G G G G G
8 chr8_27648262 0 27648262 C C C C C C A C C C C C C C C C C C C C
8 chr8_27651426 0 27651426 T T T T T T T T C C C C T T T T T T T T
8 chr8_27651551 0 27651551 C C C C C C C C C T T T C C C C C C C C
8 chr8_27653165 0 27653165 G G A A G G G G G G G G G G G G G G G G
8 chr8_27653357 0 27653357 G G G G G G G G A A A A G G G G G G G G
8 chr8_27654352 0 27654352 C C C C C C C C C C C T C C C C C C C C
8 chr8_27659051 0 27659051 T T T T T T T T C T C T T T T T T T T T
8 chr8_27660220 0 27660220 G G G G G G G G G G C G G G G G G G G G
8 chr8_27661395 0 27661395 C C C C C C C C T T T T C C C C C C C C
8 chr8_27667244 0 27667244 T T T T A A T T T T T T T T T T T T T T
8 chr8_27667832 0 27667832 C C C C C C C T C C C C C C C C C C C C
8 chr8_27668353 0 27668353 C C C C C T C C C C C C C C C C C C C C
8 chr8_27671813 0 27671813 A A A A A A A A G G G G A A A A A A A A
8 chr8_27676154 0 27676154 A A A A A A A A G G G G G G G G G G A A
8 chr8_27684532 0 27684532 T T T T T T T T G G G G T T T T T T T T
8 chr8_27685481 0 27685481 G G G G G G G G A A A A G G G G G G G G
8 chr8_27686040 0 27686040 T T T T C T T T T T T T T T T T T T T T
8 chr8_27690288 0 27690288 A A A A A A A A A A A A A A G G G G A A
8 chr8_27693806 0 27693806 A A A A G G A A A A A A A A A A A A A A
8 chr8_27695172 0 27695172 C C C C C C C C C C C C T T C C C C C C
8 chr8_27699157 0 27699157 T T T T T T T T C C C C T T T T T T T T
8 chr8_27707152 0 27707152 G G G G G G G G G G G G G G A A G G G G
8 chr8_27710954 0 27710954 T T C C C C T T C C C C C C C C C C C C
8 chr8_27729963 0 27729963 C T C C C C C T C C C C C C C C C C C C
8 chr8_27732565 0 27732565 C C C C T T C C C C C C C C C C C C C C
8 chr8_27735082 0 27735082 T T T T T T T T T T C T T T T T T T T T
8 chr8_27738879 0 27738879 C C C C C C C C T T T T C C C C C C C C
8 chr8_27742875 0 27742875 G G G G G G G G G G C G G G G G G G G G
8 chr8_27748849 0 27748849 A A A A A A A A A G A A A A A A A A A A
8 chr8_27750635 0 27750635 C T T T T T T T T T T T T T T T T T T T
8 chr8_27753409 0 27753409 T T A A A A T T T T T T T T T T T T T T
8 chr8_27754431 0 27754431 C C C C C C C T C C C C C C C C C C C C
8 chr8_27758916 0 27758916 G G G G G G G G G G A G G G G G G G G G
8 chr8_27774975 0 27774975 T T G G T T T T T T T T T T T T T T T T
8 chr8_27783301 0 27783301 A A A A A A A A A A A A A G A A A A A A
8 chr8_27783891 0 27783891 C C A A A A C C C C C C C C C C C C C C
8 chr8_27791061 0 27791061 G G G G G G G G G G G G G G G G A A G G
8 chr8_27800688 0 27800688 A A A A A A A A A A A A A G A A A A A A
8 chr8_27806490 0 27806490 G G G G G G G G G G G G A G G G G G G G
8 chr8_27807119 0 27807119 A A A A A A A A G G G G A A A A A A A A
8 chr8_27810146 0 27810146 C C C C C C C C G G G G C C C C C C C C
8 chr8_27810192 0 27810192 G G C C G G G G G G G G G G G G G G G G
8 chr8_27814814 0 27814814 C C C C C C C C T T T T C C C C C C C C
8 chr8_27815139 0 27815139 C C C C C C C C C C C C C T C C C C C C
8 chr8_27816933 0 27816933 G G G G G G G G G G G G G G A G G G G G
8 chr8_27824884 0 27824884 C C C C C C C C C C C C C C C T C C C C
8 chr8_27825809 0 27825809 A A A A A A A A G G G G A A A A A A A A
8 chr8_27827291 0 27827291 C C G G G G C C C C C C C C C C C C C C
8 chr8_27837667 0 27837667 G G G G G G G G A A A A G G G G G G G G
8 chr8_27839610 0 27839610 T T T T T T T T T T C T T T T T T T T T
8 chr8_27844248 0 27844248 A G G G G G G G G G G G G G G G G G G G
8 chr8_27852781 0 27852781 G G G G G G G G G G G G G G G G A A G G
8 chr8_27862316 0 27862316 A A A A A A A A G G G G A A A A A A A A
8 chr8_27867913 0 27867913 C C C C C C C C C C C C C C A C C C C C
8 chr8_27869018 0 27869018 G G G G G G G G A A A A G G G G G G G G
8 chr8_27872961 0 27872961 T T A A A A T T T T T T T T T T T T T T
8 chr8_27875487 0 27875487 G G G G G G G G A A G G G G G G G G G G
8 chr8_27883635 0 27883635 C C C C C C C C C C C C A C C C C C C C
8 chr8_27886179 0 27886179 A A A A A A A A G G G G A A A A A A A A
8 chr8_27893828 0 27893828 A G A A A A A A A A A A A A A A A A A A
8 chr8_27901861 0 27901861 A A A A A A A A G G G G A A A A A A A A
8 chr8_27907958 0 27907958 G G G G G G G G A A A A G G G G G G G G
8 chr8_27910966 0 27910966 C C C C C C C C C C C C C T C C C C C C
8 chr8_27914255 0 27914255 T T T T T T G G T T T T T T T T T T T T
8 chr8_27918686 0 27918686 T T T T T T T T T T T T C T T T T T T T
8 chr8_27925729 0 27925729 G G G G G G G G G G G G A G G G G G G G
8 chr8_27931427 0 27931427 C T T T T T C C T T T T T T T T T T T T
8 chr8_27931510 0 27931510 T T C C C C T T T T T T T T T T T T T T
8 chr8_27932253 0 27932253 C C T T T T C C C C C C C C C C C C C C
8 chr8_27934718 0 27934718 C C C C T T C C C C C C C C C C C C C C
8 chr8_27936791 0 27936791 C C C C C C C C C C C C T T C C T T C C
8 chr8_27943104 0 27943104 A T T T T T T T T T T T T T T T T T A A
8 chr8_27947356 0 27947356 G G C C G G G G G G G G G G G G G G G G
8 chr8_27948599 0 27948599 G G G G G G G G G G G G G T G G G G G G
8 chr8_27952434 0 27952434 G G G G G G A G G G G G G G G G G G G G
8 chr8_27953906 0 27953906 C C C C C C C C T T T T C C C C C C C C
8 chr8_27960615 0 27960615 T T C C C C C C C C C C C C C C C C T T
8 chr8_27963780 0 27963780 C C C C C C C C C C C T C C C C C C C C
8 chr8_27968237 0 27968237 C C C C C C C C C C C C C T C C C C C C
8 chr8_27969441 0 27969441 G G G G G G G G G G G G G G G T G G G G
8 chr8_27973453 0 27973453 C C A A A A C C C C C C C C C C C C C C
8 chr8_27975134 0 27975134 G G A A G G G G G G G G G G G G G G G G
8 chr8_27978290 0 27978290 A A A A A A A A G G G G A A A A A A A A
8 chr8_27982683 0 27982683 C C T T C C C C C C C C C C C C C C C C
8 chr8_27983189 0 27983189 C C C C C C C C C C C C C C C C G G C C
8 chr8_27986273 0 27986273 T T T T T T T T T T T T T T G T T T T T
8 chr8_27990453 0 27990453 T T G G G G T T G G G G G G G G G G T T
8 chr8_27994424 0 27994424 G G G G G G G G G G G G G G A A G G G G
8 chr8_27995603 0 27995603 A G G G G G G G G G G G G G A G G G G G
8 chr8_27999044 0 27999044 G G G G G G G G G G G G A G G G G G G G
8 chr8_27999744 0 27999744 T T T T T T T T T T T T T T C C T T T T
8 chr8_28002200 0 28002200 C C C C C C C C C T C C C C C C C C C C
8 chr8_28002838 0 28002838 G G G G C C G G G G G G G G G G G G G G
8 chr8_28016418 0 28016418 G G G G C C G G G G G G G G G G G G G G
8 chr8_28026264 0 28026264 A A A A A A A A G G G G A A A A A A A A
8 chr8_28028000 0 28028000 T T T T T T T T C C C C T T T T T T T T
8 chr8_28033628 0 28033628 C C C C C C C C C C C C C G C C G G C C
8 chr8_28044861 0 28044861 A A C C C C A A A A A A A A A A A A A A
8 chr8_28051369 0 28051369 G G G G G G G G C G G G G G G G G G G G
8 chr8_28051401 0 28051401 C C C C C C C C T T T T C C C C C C C C
8 chr8_28069177 0 28069177 G G G G G G G G A A A A G G G G G G G G
8 chr8_28069185 0 28069185 T T T T T T T T T T T T T T C T T T T T
8 chr8_28073892 0 28073892 A A A A A A A A G G G G A A A A A A A A
8 chr8_28074467 0 28074467 C C C C C C C C C C C C C C C T C C C C
8 chr8_28076890 0 28076890 G G G G G G G G A G A G G G G G G G G G
8 chr8_28081851 0 28081851 C C C C C C C C T T T T C C C C C C C C
8 chr8_28088638 0 28088638 G G A A A A G G G G G G A A G G A A G G
8 chr8_28091161 0 28091161 T T C C C C C C C C C C C C C C C C T T
8 chr8_28092425 0 28092425 C C C C C C C C G G G G C C C C C C C C
8 chr8_28092938 0 28092938 C C C C C C C C T T T T C C C C C C C C
8 chr8_28095162 0 28095162 C C C C C C C C C G C C C C C C C C C C
8 chr8_28096359 0 28096359 G G G G G G G G A G G G G G G G G G G G
8 chr8_28101530 0 28101530 T T T T T T T T T T T T T T C C T T T T
8 chr8_28101575 0 28101575 T T T T T T T T T T T T C C T T C C T T
8 chr8_28106894 0 28106894 C C C T C C C C C C C C C C C C C C C C
8 chr8_28106980 0 28106980 G G T T T T T T T T T T T T T T T T G G
8 chr8_28112485 0 28112485 C C C C A C C C C C C C C C C C C C C C
8 chr8_28127079 0 28127079 C C C C C C C C T T T T C C C C C C C C
8 chr8_28128825 0 28128825 T T T T C T T T T T T T T T T T T T T T
8 chr8_28138327 0 28138327 C G G G G G G G G G G G G G G G G G G G
8 chr8_28159983 0 28159983 T T T T T T T T T T T T T T C T T T T T
8 chr8_28160505 0 28160505 A A A A A A A A A A A A A A A A G G A A
8 chr8_28169494 0 28169494 A A A A A A A A G G G G A A A A A A A A
8 chr8_28169524 0 28169524 G G G G G G G G G G A G G G G G G G G G
8 chr8_28172514 0 28172514 G G A A A A G G G G G G G G G G G G G G
8 chr8_28180821 0 28180821 T T T T T T T T G G G G T T T T T T T T
8 chr8_28181315 0 28181315 C T C C C C C C C C C C C C C C C C C C
8 chr8_28183759 0 28183759 C C C C T T C C C C C C C C C C C C C C
8 chr8_28184770 0 28184770 C T T T T T C C C C C C C T C C C C C C
8 chr8_28192144 0 28192144 G G G G G G G G C C C C G G G G G G G G
8 chr8_28194267 0 28194267 G G A G G G G G G G G G G G G G G G G G
8 chr8_28198113 0 28198113 G G G G G G G G G G G G A A A A G G G G
8 chr8_28201513 0 28201513 A A A A A A A A G G G G A A A A A A A A
8 chr8_28201770 0 28201770 T T T T T T T T C C C C T T T T T T T T
8 chr8_28211780 0 28211780 G G G G G G G G G G G G G G A G G G G G
8 chr8_28211887 0 28211887 C C C C C C C C C C C C C T C C C C C C
8 chr8_28216172 0 28216172 A A A A A A A A A A A A A G A A A A A A
8 chr8_28218274 0 28218274 G G G G G G G G G G G G G G A G G G G G
8 chr8_28221148 0 28221148 G G G G G G G G C C C C G G G G G G G G
8 chr8_28223951 0 28223951 G G A A A A G G G G G G G G G G G G G G
8 chr8_28228426 0 28228426 C C C C C C C C T T T T C C C C C C C C
8 chr8_28230974 0 28230974 G G G G A A G G G G G G G G G G G G G G
8 chr8_28256085 0 28256085 A A A A A A A A G G G G A A A A A A A A
8 chr8_28259228 0 28259228 G G G G G G G G G G G G G G G G A A G G
8 chr8_28267128 0 28267128 C C C C C C T T C C C C C C C C C C C C
8 chr8_28275246 0 28275246 C C C C C C C C C C C C C C C C T T C C
8 chr8_28280797 0 28280797 A G A A A A A A A A A A A A A A A A A A
8 chr8_28287358 0 28287358 G G G G G G G G G G G G A G G G G G G G
8 chr8_28289477 0 28289477 C C G G G G C C C C C C C C C C C C C C
8 chr8_28292157 0 28292157 A A A A A A A A C C C C A A A A A A A A
8 chr8_28292406 0 28292406 A A A A A A A A A A A A A G A A A A A A
8 chr8_28294577 0 28294577 T T T T T T T T A A A A T T T T T T T T
8 chr8_28313245 0 28313245 A A A A A A A A G G G G A A A A A A A A
8 chr8_28315082 0 28315082 C C C C C C C C T T T T C C C C C C C C
8 chr8_28316323 0 28316323 G G G G G G G G A A A A G G G G G G G G
8 chr8_28317711 0 28317711 G G G G G G G G G G G G G G C C G G G G
8 chr8_28327876 0 28327876 A A G G G G A A A A A A A A A A A A A A
8 chr8_28333866 0 28333866 G G G G G G A G G G G G G G G G G G G G
8 chr8_28335091 0 28335091 G G G G G G G G G G G G A G G G G G G G
8 chr8_28347692 0 28347692 C C C C C C C C C C C C C C C C T T C C
8 chr8_28364036 0 28364036 C C C C C C C C C C C C A C C C C C C C
8 chr8_28364831 0 28364831 C C C C C C C C G G G G C C C C C C C C
8 chr8_28364981 0 28364981 C C C C C C C C C C C C C C C T C C C C
8 chr8_28367992 0 28367992 A A A G A A A A A A A A A A A A A A A A
8 chr8_28373847 0 28373847 T T T T T T T T C C C C T T T T T T T T
8 chr8_28386007 0 28386007 T T T T T T T T C C C C T T T T T T T T
8 chr8_28409629 0 28409629 C C C C C C C C C C C C C C C C G G C C
8 chr8_28410919 0 28410919 T T C C C C T T C C C C C C C C C C T T
8 chr8_28415515 0 28415515 G G G G G G G G C C C C G G G G G G G G
8 chr8_28436102 0 28436102 G G G G G G G G G G G G G G A A G G G G
8 chr8_28439775 0 28439775 G G G G G G G G A A A G G G G G G G G G
8 chr8_28441074 0 28441074 C C C C C C C C C C C C C C C C T T C C
8 chr8_28446699 0 28446699 C C C C C C C C G G G G C C C C C C C C
8 chr8_28447357 0 28447357 G G G G G G G G G G G G G G A G G G G G
8 chr8_28452500 0 28452500 T T C C C C T T T T T T T T T T T T T T
8 chr8_28457212 0 28457212 T T C C C C T T C C C C C C C C C C T T
8 chr8_28458590 0 28458590 C C T T T T C C T T T T T T T T T T C C
8 chr8_28459949 0 28459949 T T T T T T T T C C C C T T T T T T T T
8 chr8_28465983 0 28465983 G G G G G G G G G G A G G G G G G G G G
8 chr8_28466697 0 28466697 T T T T T T T T T T T T T T C C T T T T
8 chr8_28484107 0 28484107 C C C C C C C C T T T T C C C C C C C C
8 chr8_28493357 0 28493357 T T T T T T T T C C C C T T T T T T T T
8 chr8_28495290 0 28495290 C C C C C C A A C C C C C C C C C C C C
8 chr8_28510481 0 28510481 G G A A G G G G G G G G G G G G G G G G
8 chr8_28511177 0 28511177 G G G G A A G G G G G G G G A A G G G G
8 chr8_28518298 0 28518298 G G G G G G A A G G G G G G G G G G G G
8 chr8_28520285 0 28520285 T T T T T T T T T T T T C C T T T T T T
8 chr8_28542019 0 28542019 T T C C C C C C C C C C C C C C C C T T
8 chr8_28544938 0 28544938 G G G G A A G G G G G G G G G G G G G G
8 chr8_28547803 0 28547803 G G G G G G G G G G G G A G G G G G G G
8 chr8_28550578 0 28550578 G G G G A A G G G G G G G G G G G G G G
8 chr8_28568982 0 28568982 C C C C C C C C C C C C C T C C C C C C
8 chr8_28571272 0 28571272 T T T T T T T T T T T T C T T T T T T T
8 chr8_28574373 0 28574373 T T G G G G G G G G G G G G G G G G T T
8 chr8_28575016 0 28575016 C C T T T T T T T T T T T T T T T T C C
8 chr8_28582536 0 28582536 C C T T T T T T T T T T T T T T T T C C
8 chr8_28582844 0 28582844 C C C C C C C C T T T T C C C C C C C C
8 chr8_28583168 0 28583168 A A G G G G A A G G G G G G G G G G A A
8 chr8_28584642 0 28584642 A A A A G G A A A A A A A A A A A A A A
8 chr8_28588424 0 28588424 C C C C C C C C T T T T C C C C C C C C
8 chr8_28590691 0 28590691 C C C C C C C C C C C C C T C C C C C C
8 chr8_28600516 0 28600516 T T T T T T T T T T T T T T G G T T T T
8 chr8_28619191 0 28619191 T T T T T T T T T T T T C T T T T T T T
8 chr8_28642370 0 28642370 T T T T T T A T T T T T T T T T T T T T
8 chr8_28644885 0 28644885 C C T T T T C C C C C C C C C C C C C C
8 chr8_28658134 0 28658134 G G G G G G G G G G G G C C C G G G G G
8 chr8_28665876 0 28665876 G G G G A A G G G G G G G G G G G G G G
8 chr8_28674039 0 28674039 A A A A A A A A C C C C A A A A A A A A
8 chr8_28675968 0 28675968 T T C C T T T T T T T T T T T T T T T T
8 chr8_28680743 0 28680743 A A A A A A A A G G G G A A A A A A A A
8 chr8_28681860 0 28681860 G G G G G G G G G G G G G G A A G G G G
8 chr8_28693381 0 28693381 G G G G G G G G G G G G G G A A G G G G
8 chr8_28693467 0 28693467 T T T T T T T T C C C C T T T T T T T T
8 chr8_28703341 0 28703341 A A A A A A A A G G G G A A A A A A G G
8 chr8_28703460 0 28703460 G G G G G G G G G G G G G G G G A A G G
8 chr8_28709070 0 28709070 A A A A A A A A A A A G A A A A A A A A
8 chr8_28710532 0 28710532 A A A A A A A A G G G G A A A A A A A A
8 chr8_28714270 0 28714270 G G G G G G G G G G G G G G G G A A G G
8 chr8_28717955 0 28717955 G G A A A A G G G G G G G G G G G G G G
8 chr8_28724388 0 28724388 A A A A G G A A A A A A A A A A A A A A
8 chr8_28733869 0 28733869 C C C C C C C C T T T T C C C C C C C C
8 chr8_28738770 0 28738770 C C C C C C C C C C C C C C C C T T C C
8 chr8_28747941 0 28747941 C C C C C C C C C C C C C T C C C C C C
8 chr8_28756567 0 28756567 T T T T T T T T G G G G T T T T T T T T
8 chr8_28760342 0 28760342 A A A G A G A A G G G G G G G G A G A A
8 chr8_28770594 0 28770594 C C C C C C C C A A A C C C C C C C C C
8 chr8_28776574 0 28776574 G G A A A A G G G G G G G G G G G G G G
8 chr8_28804051 0 28804051 G G G G G G G G C C C C G G G G G G G G
8 chr8_28813928 0 28813928 A A A A A A A A G G G G A A A A A A A A
8 chr8_28819726 0 28819726 A A A A A A A A G G G G A A A A A A A A
8 chr8_28835809 0 28835809 G G G G G G G G A A A A G G G G G G G G
8 chr8_28862535 0 28862535 T T C C C C T T T T T T T T T T T T T T
8 chr8_28864315 0 28864315 T T T T T T T T C C C T T T T T T T T T
8 chr8_28868414 0 28868414 C C T T T T C C T T T T T T T T T T C C
8 chr8_28870251 0 28870251 T T C C C C T T C C C C C C C C C C T T
8 chr8_28873909 0 28873909 G G G G G G G G G G G G T T G G G G G G
8 chr8_28876916 0 28876916 A A A A A A A A C C C C A A A A A A A A
8 chr8_28887896 0 28887896 C C T T T T C C C C C C C C C C C C C C
8 chr8_28889003 0 28889003 A A A A A A A A G G G G A A A A A A A A
8 chr8_28893260 0 28893260 T T A A A A T T T T T T T T T T T T T T
8 chr8_28894425 0 28894425 T T C C C C T T C C C C C C C C C C T T
8 chr8_28904827 0 28904827 G G G G G G G G A A A A G G G G G G G G
8 chr8_28917887 0 28917887 C C C C C C C C C C C C G G C C C C C C
8 chr8_28924132 0 28924132 C C C C C C C C C C C C C C G G C C C C
8 chr8_28927941 0 28927941 C C T T T T C C C C C C C C C C C C C C
8 chr8_28929796 0 28929796 G G G G G G G G T T T T G G G G G G G G
8 chr8_28946444 0 28946444 C C C C C C C C C C C C T T C C C C C C
8 chr8_28950020 0 28950020 G G G G G G G G C C C G G G G G G G G G
8 chr8_28954863 0 28954863 T T T T T T T T C C C C T T T T T T T T
8 chr8_28964212 0 28964212 G G G G G G G G G G G G G G A G G G G G
8 chr8_28966509 0 28966509 G G G G G G G G G G G G G G A A G G G G
8 chr8_28979645 0 28979645 C C C C C C C C C C C C C T C C C C C C
8 chr8_28979667 0 28979667 C C T T T T C C C C C C C C C C C C C C
8 chr8_28980903 0 28980903 C C C C C C C C C C C C C C C C T T C C
8 chr8_28981467 0 28981467 G G C C C C G G C C C C C C C C C C G G
8 chr8_28983388 0 28983388 C C C C C C C C C C C C C C T T C C C C
8 chr8_28996752 0 28996752 T T T T T T T T T T T T T T C C C C T T
8 chr8_28997967 0 28997967 T T T T T T T T T T T T C T T T T T T T
8 chr8_29004878 0 29004878 C C C C C C C C T T T T C C C C C C C C
8 chr8_29008696 0 29008696 C C T T T T C C C C C C C C C C C C C C
8 chr8_29018126 0 29018126 G G T T T T G G G G G G G G G G G G G G
8 chr8_29021843 0 29021843 T T T T T T T T C C C C T T T T T T T T
8 chr8_29034687 0 29034687 G G T T G G G G G G G G G G G G G G G G
8 chr8_29037281 0 29037281 C C C C C C C C C C C C C C C T C C C C
8 chr8_29038714 0 29038714 A A A A A A A A G G G G A A A A A A A A
8 chr8_29043414 0 29043414 T T T T T T T T G G G G T T T T T T T T
8 chr8_29050428 0 29050428 A A A A A A A A A A A A A A A A G G A A
8 chr8_29059580 0 29059580 G G G G G G G G G G G G G G A G G G G G
8 chr8_29071446 0 29071446 T T T T T T T T T T T T T T C T T T T T
8 chr8_29075208 0 29075208 G G A A G G G G G G G G G G G G G G G G
8 chr8_29083827 0 29083827 G G G G G G G G G G G G A A G G G G G G
8 chr8_29088813 0 29088813 T T T T T T T T T T T T T T T T G G T T
8 chr8_29090718 0 29090718 G G A A A A G G G G G G G G G G G G G G
8 chr8_29098455 0 29098455 A A A A A A G G A A A A A A A A A A A A
8 chr8_29098896 0 29098896 A A G G G G G G G G G G G G G G G G A A
8 chr8_29103641 0 29103641 A A A A A A A A A A A A A A A A C C A A
8 chr8_29107641 0 29107641 C C C C C C C C C C C C C T C C C C C C
8 chr8_29108955 0 29108955 A A A A A A A A G G G G A A A A A A A A
8 chr8_29113184 0 29113184 G G A A A A G G A A A A A A A A A A G G
8 chr8_29116633 0 29116633 T T T T T T G G T T T T T T T T T T T T
8 chr8_29123569 0 29123569 C C G G G G C C C C C C C C C C C C C C
8 chr8_29126222 0 29126222 C C C C C C C C T T T T C C C C C C C C
8 chr8_29131778 0 29131778 A A A A A A A A T T T T A A A A A A A A
8 chr8_29132890 0 29132890 A A G G G G A A G G G G G G G G G G A A
8 chr8_29137329 0 29137329 G G T T T T G G G G G G G G G G G G G G
8 chr8_29138144 0 29138144 C C C C C C C C C C C C T T T T T T C C
8 chr8_29138418 0 29138418 G G G G G G G G G G G G C G G G G G G G
8 chr8_29141481 0 29141481 A A A A A G A A A A A A A A A A A A A A
8 chr8_29141585 0 29141585 G G G G G G G G G G G G G G G G A A G G
8 chr8_29145084 0 29145084 C C C C C C C C C C C C C C C C T T C C
8 chr8_29147819 0 29147819 G G G G G G G G G G G G A A A A G G G G
8 chr8_29153407 0 29153407 C C C C C C C C C C C C C G C C C C C C
8 chr8_29170544 0 29170544 A A A A A A A A A A A G A A A A A A A A
8 chr8_29171966 0 29171966 G G G G G G A A G G G G G G G G G G G G
8 chr8_29179392 0 29179392 C C C C C C C C T T C T C C C C C C C C
8 chr8_29180553 0 29180553 A A G G G G A A A A A A A A A A A A A A
8 chr8_29182943 0 29182943 C T C C C C C C C C C C C C C C C C T T
8 chr8_29184778 0 29184778 T T T T T T T T T T T T T T G G T T T T
8 chr8_29188543 0 29188543 C C A A A A C C A A A A A A A A A A C C
8 chr8_29189638 0 29189638 G G T T T T G G G G G G G G G G G G G G
8 chr8_29196277 0 29196277 G G G G G G G G G G G G G G A A G G G G
8 chr8_29203274 0 29203274 C C T T T T C C C C C C C C C C C C C C
8 chr8_29203365 0 29203365 C G G G G G C C G G G G G G G G G G G G
8 chr8_29214238 0 29214238 G G G G G G G G G G G G A G G G G G G G
8 chr8_29236449 0 29236449 G G A A G G G G G G G G G G G G A A G G
8 chr8_29241559 0 29241559 G G G G G G G G G G G G G G A G G G G G
8 chr8_29242075 0 29242075 C C T T C C C C C C C C C C C C C C C C
8 chr8_29245759 0 29245759 G G C C C C G G C C C C G G C C G G G G
8 chr8_29255848 0 29255848 C C C C C C C C C C C C C C C C T T C C
8 chr8_29266505 0 29266505 A A A A A A A A G G G G A A A A A A A A
8 chr8_29268095 0 29268095 T T T T T T T T T T T T T T T T C C T T
8 chr8_29268873 0 29268873 A A A A A A C C A A A A A A A A A A A A
8 chr8_29277421 0 29277421 C C T T C C C C C C C C C C C C C C C C
8 chr8_29283425 0 29283425 A A A A A A A A G G G G A A A A A A A A
8 chr8_29290724 0 29290724 T T T T T T C T T T T T T T T T T T T T
8 chr8_29294450 0 29294450 C C T T C C C C C C C C C C C C C C C C
8 chr8_29294528 0 29294528 A A A A A A A A G G G G A A A A A A A A
8 chr8_29295450 0 29295450 A A A A A A A A G G G G A A A A A A A A
8 chr8_29306629 0 29306629 G G G G G G G G G G G G G G A G G G G G
8 chr8_29308545 0 29308545 G G A A A A G G G G G G A A A A A A G G
8 chr8_29313743 0 29313743 C C C C C C C C C T C C C C C C C C C C
8 chr8_29315794 0 29315794 G G G G G G G G G G G G G G A G G G G G
8 chr8_29326142 0 29326142 C C C C C C C C C C C C C C T T C C C C
8 chr8_29335487 0 29335487 A A A A A A A A A A A A A A A A G G A A
8 chr8_29336973 0 29336973 C C C C T T C C C C C C C C C C C C C C
8 chr8_29347280 0 29347280 C C C C C C C C C C C C C T C C C C C C
8 chr8_29351558 0 29351558 G G G G A A G G G G G G G G G G G G G G
8 chr8_29351993 0 29351993 T T C C T T T T T T T T T T T T T T T T
8 chr8_29364876 0 29364876 T T T T T T T T C C C C T T T T T T T T
8 chr8_29366094 0 29366094 G G G G G G G G G G G G G G A G G G G G
8 chr8_29374397 0 29374397 C C C C C C C C T T T T C C C C C C C C
8 chr8_29376002 0 29376002 G G G G G G G G G G A G G G G G G G G G
8 chr8_29384466 0 29384466 A A A A A A A A A A A A A A A A G G A A
8 chr8_29386296 0 29386296 A A G G G G A A A A A A A A A A A A A A
8 chr8_29386366 0 29386366 A A A A A A A A G G G G A A A A A A A A
8 chr8_29387019 0 29387019 G G G G G G G G G G G G G G A A G G G G
8 chr8_29401620 0 29401620 A A A A A A A A T T T T A A A A A A A A
8 chr8_29403544 0 29403544 G G T T G G G G G G G G G G G G G G G G
8 chr8_29411190 0 29411190 C C A A A A C C A A A A A A A A A A C C
8 chr8_29411867 0 29411867 C C C C C C C C C C A C C C C C C C C C
8 chr8_29412144 0 29412144 G G A A A A G G G G G G G G G G G G G G
8 chr8_29414513 0 29414513 G G G G G G A A G G G G G G G G G G G G
8 chr8_29415962 0 29415962 C C C C T T C C C C C C C C C C C C C C
8 chr8_29418155 0 29418155 C C C C C C C C C C C C C T C C C C C C
8 chr8_29423898 0 29423898 C C C C C C C C C C C C T T T T C C C C
8 chr8_29424656 0 29424656 G G G G G G G G G G G G C G G G G G G G
8 chr8_29426139 0 29426139 A A A A A A A A T T T T A A A A A A A A
8 chr8_29435376 0 29435376 C C T T T T C C C C C C C C C C C C C C
8 chr8_29444802 0 29444802 C C C C C C C C T T T T C C C C C C C C
8 chr8_29462668 0 29462668 T T T T T T T T C C C C T T T T T T T T
8 chr8_29463669 0 29463669 C C G G G G C C G G G G G G G G G G C C
8 chr8_29478506 0 29478506 G G G G G G G G A A A A G G G G G G G G
8 chr8_29478977 0 29478977 A A A A A A A A G G G G A A A A A A A A
8 chr8_29482460 0 29482460 A G G G G G G G G G G G G G G G G G G G
8 chr8_29491121 0 29491121 T T C C C C T T C C C C C C C C C C T T
8 chr8_29491651 0 29491651 C C C C C C C C C C C C C T C C C C C C
8 chr8_29494732 0 29494732 A A A A G G A A A A A A A A A A A A A A
8 chr8_29498327 0 29498327 C C C C C C C T C C C C C C C C C C C C
8 chr8_29502017 0 29502017 C C C C C C C C T T T T C C C C C C C C
8 chr8_29502825 0 29502825 G G G G G G G G G G G G A A A A G G G G
8 chr8_29507374 0 29507374 C C C C C C C C C C C C C C C C A A C C
8 chr8_29511116 0 29511116 C C C C C C C C C C C C C C T T C C C C
8 chr8_29511336 0 29511336 T T G G G G T T G G G G G G T T G G T T
8 chr8_29519679 0 29519679 A A A A A A A A G G G G A A A A A A A A
8 chr8_29528592 0 29528592 C C C C T T C C C C C C C C C C C C C C
8 chr8_29547039 0 29547039 G G A A A A G G G G G G G G G G G G G G
8 chr8_29547724 0 29547724 T T G G T T T T T T T T T T T T T T T T
8 chr8_29557557 0 29557557 G G G G G G G G G G G G G G G G C C G G
8 chr8_29561439 0 29561439 G G G G G G G G G G C G G G G G G G G G
8 chr8_29568700 0 29568700 C C C C C C T T C C C C C C C C C C C C
8 chr8_29570779 0 29570779 G G G G G G G G G G G G G G C C G G G G
8 chr8_29581441 0 29581441 C C T T T T C C C C C C C C C C C C C C
8 chr8_29583091 0 29583091 G G G G G G G G G G G G G G C C C C G G
8 chr8_29598751 0 29598751 A A A A A A A A G G G G A A A A A A A A
8 chr8_29601616 0 29601616 C C C C C C C C C C C C C C G G C C C C
8 chr8_29611506 0 29611506 A A A A A A A A A A A A T T A A A A A A
8 chr8_29613679 0 29613679 G G G G G G A A G G G G G G G G G G G G
8 chr8_29623001 0 29623001 T T T T T T T T A A A A T T T T T T T T
8 chr8_29625681 0 29625681 C C T T T T C C T T T T T T T T T T C C
8 chr8_29625806 0 29625806 A A G G G G G G G G G G G G G G G G A A
8 chr8_29629633 0 29629633 T T T T T T T T T T T T A A T T T T T T
8 chr8_29630662 0 29630662 C C C C C C C C C C C C C C T T C C C C
8 chr8_29641531 0 29641531 A A A A A A A A A A A C A A A A A A A A
8 chr8_29648562 0 29648562 A A A A A A A A A A A A A A A A G G A A
8 chr8_29650654 0 29650654 G G C C G G G G G G G G G G G G G G G G
8 chr8_29657289 0 29657289 G G G G A A G G G G G G G G G G G G G G
8 chr8_29662159 0 29662159 A A G G G G A A A A A A A A A A A A A A
8 chr8_29662243 0 29662243 C T C C C C C C C C C C C C C C C C T T
8 chr8_29662585 0 29662585 G G G G G G C C G G G G G G G G G G G G
8 chr8_29674627 0 29674627 G G G G G G G G G G G G G G A A G G G G
8 chr8_29679188 0 29679188 C C C C C C C C C C C C A A C C C C C C
8 chr8_29679251 0 29679251 G G G G G G G G G G G G A A G G A A G G
8 chr8_29681400 0 29681400 G G G G A A G G G G G G G G G G G G G G
8 chr8_29687553 0 29687553 G G G G G G A A G G G G G G G G G G G G
8 chr8_29688819 0 29688819 G G A A A A G G G G G G A A A A A A G G
8 chr8_29689494 0 29689494 C C T T C C C C C C C C C C C C C C C C
8 chr8_29695701 0 29695701 C C C C C C C C A A A A C C C C C C C C
8 chr8_29699830 0 29699830 G G G G G G G G G G G G G G A A G G G G
8 chr8_29700156 0 29700156 T T T T T T T T C C C C T T T T T T T T
8 chr8_29704233 0 29704233 A A T T T T A A A A A A A A A A A A A A
8 chr8_29708992 0 29708992 T T C C C C T T C C C C C C C C C C T T
8 chr8_29715493 0 29715493 C C T T C C C C C C C C C C C C C C C C
8 chr8_29716733 0 29716733 C C T T T T C C C C C C C C C C C C C C
8 chr8_29717190 0 29717190 G G A A G G G G G G G G G G G G G G G G
8 chr8_29721250 0 29721250 G G G G A G G G G G G G G G G G G G G G
8 chr8_29725116 0 29725116 C C C C C C C C C C C C T T C C C C C C
8 chr8_29729212 0 29729212 A G G G G G G G G G G G G G G G G G G G
8 chr8_29741690 0 29741690 G G G G G G G G G G G G T T G G G G G G
8 chr8_29742448 0 29742448 G G G G G G G G G G G G C C G G G G G G
8 chr8_29743672 0 29743672 T T T T T T C C T T T T T T T T T T T T
8 chr8_29747708 0 29747708 G G G G G G G G G G G G A G G G G G G G
8 chr8_29764506 0 29764506 A A A A A A A A A A A A A A G G A A A A
8 chr8_29764517 0 29764517 G G G G A G G G G G G G G G G G G G G G
8 chr8_29770496 0 29770496 G G G G G G G G A G G G G G G G G G G G
8 chr8_29770913 0 29770913 G G G G G G G G A A A A G G G G G G G G
8 chr8_29771219 0 29771219 C C T T T T C C T T T T T T T T T T C C
8 chr8_29772220 0 29772220 C C T T T T C C C C C C C C C C C C T T
8 chr8_29787117 0 29787117 T T T T T T G T T T T T T T T T T T T T
8 chr8_29791245 0 29791245 C C C C C C C C C T C T C C C C C C C C
8 chr8_29792073 0 29792073 G G G G G G G G G G G G G G A A G G G G
8 chr8_29793722 0 29793722 G G G G G G G G G G G G G G G G A A G G
8 chr8_29795221 0 29795221 T T C C C C C C C C C C C C C C C C T T
8 chr8_29805383 0 29805383 C C T T C C C C C C C C C C C C C C C C
8 chr8_29805911 0 29805911 T T T T T T T T T T T T T T T T G G T T
8 chr8_29812378 0 29812378 C C C C C C C C C C C C C C C C T T C C
8 chr8_29829531 0 29829531 G G A A G G G G G G G G G G G G G G G G
8 chr8_29829970 0 29829970 C C C C C C C C A A A A C C C C C C C C
8 chr8_29831083 0 29831083 G G G G A A G G G G G G G G G G G G G G
8 chr8_29834792 0 29834792 C C C C C C A A C C C C C C C C C C C C
8 chr8_29837152 0 29837152 A A A A A A A A C C C C A A A A A A A A
8 chr8_29838254 0 29838254 A A T T T T A A A A A A A A A A A A A A
8 chr8_29838700 0 29838700 G G G G G G G G G G G G G G G G A A G G
8 chr8_29841925 0 29841925 A A A A A A A A C C C C A A A A A A A A
8 chr8_29843737 0 29843737 T T T T T T T T T T T T A T T T T T T T
8 chr8_29844011 0 29844011 T T T T C C T T T T T T T T T T T T T T
8 chr8_29854478 0 29854478 G G G G A A G G G G G G G G G G G G G G
8 chr8_29855685 0 29855685 A A A A C C A A A A A A A A A A A A A A
8 chr8_29857546 0 29857546 A A G G G G A A G G G G G G G G G G A A
8 chr8_29875391 0 29875391 A A A A A A A A A A A A A G A A A A A A
8 chr8_29896085 0 29896085 C C T T T T C C C C C C C C C C C C C C
8 chr8_29898019 0 29898019 C C C C T T C C C C C C C C C C C C C C
8 chr8_29919094 0 29919094 T T T T T T T T C C C C T T T T T T T T
8 chr8_29921242 0 29921242 T T T T T T T T T T T T T T C C T T T T
8 chr8_29927069 0 29927069 C C G G G G C C C C C C C C C C C C C C
8 chr8_29935572 0 29935572 C C C C C C C C C C C C C C T T C C C C
8 chr8_29941417 0 29941417 G G G G G G G G C C C C G G G G G G G G
8 chr8_29943788 0 29943788 A A A A A A A A T T T T A A A A A A A A
8 chr8_29951609 0 29951609 A A A A A A A A T T T T A A A A A A A A
8 chr8_29966136 0 29966136 C C C C C C C C A A A A C C C C C C C C
8 chr8_29996117 0 29996117 T T T T T T T T T T T T G T T T T T T T
8 chr8_30003585 0 30003585 C T C C C C T T C C C C C C C C C C C C
8 chr8_30004688 0 30004688 T T T T T T T T T T C T T T T T T T T T
8 chr8_30006601 0 30006601 C C C C C C C C C C C C C G C C C C C C
8 chr8_30014807 0 30014807 G G C C C C G G C C C C G G G G G G G G
8 chr8_30022651 0 30022651 G G G G G G G G G G G G G G A G G G G G
8 chr8_30026184 0 30026184 A A A A A A A A A A A A A G A A A A A A
8 chr8_30031006 0 30031006 A A A A A A A A G G G G A A A A A A A A
8 chr8_30060211 0 30060211 A A A A A A A A T T T T A A A A A A A A
8 chr8_30060296 0 30060296 G G G G G G G G G G G G A G G G G G G G
8 chr8_30061286 0 30061286 T T T T T T T T G G G G T T T T T T T T
8 chr8_30061452 0 30061452 G G G G G G G G G G G G G T G G G G G G
8 chr8_30071530 0 30071530 C C C C G G C C C C C C C C C C C C C C
8 chr8_30108678 0 30108678 A A A A A A A A A G A G A A A A A A A A
8 chr8_30393586 0 30393586 A A A A A A A A A A A A G G G G A A A A
8 chr8_30415589 0 30415589 A A A A A A A A A A A A G G G G G G A A
8 chr8_30417721 0 30417721 A A A A C C A A A A A A A A A A A A A A
8 chr8_30422990 0 30422990 C C C C C C C C C C C C C C C C T T C C
8 chr8_30423426 0 30423426 T T C C C C T T C C C C C C C C C C T T
8 chr8_30424697 0 30424697 C C C C C C C C C C C C C C T T C C C C
8 chr8_30440922 0 30440922 T T T T T T T T T T T T T T G G T T T T
8 chr8_30474792 0 30474792 A G A A A A G G A A A A A A A A A A A A
8 chr8_30478893 0 30478893 T T T T T T T T C C C C T T T T T T T T
8 chr8_30481344 0 30481344 C T T T T T C T T T T T T T T T T T T T
8 chr8_30496858 0 30496858 T T T T T T T T C C C C T T T T T T T T
8 chr8_30499248 0 30499248 T T T T T T T T T T T T T T T T C C T T
8 chr8_30503985 0 30503985 T T T T T T T T T T T T T T A A T T T T
8 chr8_30505069 0 30505069 A A A A A A A A A A A A C C A A A A A A
8 chr8_30506878 0 30506878 G G G G G G G G A A A A G G G G G G G G
8 chr8_30515364 0 30515364 A A A A A G A A A A A A A A A A A A A A
8 chr8_30515437 0 30515437 T T T T C T T T T T T T T T T T T T T T
8 chr8_30515532 0 30515532 T T G G G G T T G G G G G G G G G G T T
8 chr8_30515608 0 30515608 T T T T T T T T C C C C T T T T T T T T
8 chr8_30516001 0 30516001 C T C C C C C C C C C C C C C C C C T T
8 chr8_30518250 0 30518250 C C T T T T C C C C C C C C C C C C C C
8 chr8_30518509 0 30518509 T T T T T T T T T T T T C T T T T T T T
8 chr8_30518540 0 30518540 C C C C C C C C A C A C C C C C C C C C
8 chr8_30518599 0 30518599 A G G G G G A A G G G G G G G G G G A A
8 chr8_30525132 0 30525132 T T T T T T T T T T T T C C T T T T T T
8 chr8_30529394 0 30529394 C C C C C C C C C C C C C T C C C C C C
8 chr8_30534961 0 30534961 C C C C C C C C C C C C C C C C C T C C
8 chr8_30540246 0 30540246 C C T T T T C C C C C C C C C C C C C C
8 chr8_30549395 0 30549395 C C T T T T C C C C C C C C C C C C C C
8 chr8_30553455 0 30553455 G G G G G G G G A G A G G G G G G G G G
8 chr8_30563167 0 30563167 T T T T T T T T C C C C T T T T T T T T
8 chr8_30569794 0 30569794 C C T T T T C C T T T T T T T T T T C C
8 chr8_30574562 0 30574562 C C C C C C C C C C C C C C C C T T C C
8 chr8_30577354 0 30577354 C C C C C C C C C T C C C C C C C C C C
8 chr8_30588156 0 30588156 A A A A A A A A G G G G A A A A A A A A
8 chr8_30589723 0 30589723 C T C C C C C C C C C C C C C C C C C C
8 chr8_30594050 0 30594050 C C C C C C C C C C C C C C C C C T C C
8 chr8_30598993 0 30598993 G G G G G G G G G G G G A A A A G G G G
8 chr8_30602912 0 30602912 A G A A A A A A A A A A A A A A A A G G
8 chr8_30613296 0 30613296 A A A A A A A A A A A A G G A A A A A A
8 chr8_30613630 0 30613630 T T T T T T T T C C C C T T T T T T T T
8 chr8_30619504 0 30619504 G G G G G G G G G G G G A G G G G G G G
8 chr8_30621522 0 30621522 A A A A A A A A A A A A A A A C A A A A
8 chr8_30622868 0 30622868 C C C C C C C C T T T T C C C C C C C C
8 chr8_30624428 0 30624428 G G G G G G G G C C C C G G G G G G G G
8 chr8_30626752 0 30626752 T T T T T T T T T T C T T T T T T T T T
8 chr8_30631426 0 30631426 T T T T T T T T T T T T T T C C T T T T
8 chr8_30634834 0 30634834 G G G G G G G G G G G G G G G G A A G G
8 chr8_30638001 0 30638001 G G G G G G G G G G G G G G G G A A G G
8 chr8_30640681 0 30640681 C C C C C C C C C C C C C C C T C C C C
8 chr8_30651338 0 30651338 C C C C C G C C C C C C C C C C C C C C
8 chr8_30655404 0 30655404 T T T T T T T T G G G G T T T T T T T T
8 chr8_30668114 0 30668114 G G G G G G G G A A A A G G G G G G G G
8 chr8_30672589 0 30672589 T T T T T T T T T T T T C T T T T T T T
8 chr8_30674450 0 30674450 T T T T T T T T C T T T T T T T T T T T
8 chr8_30675149 0 30675149 T T T T C C T T T T T T T T T T T T T T
8 chr8_30683126 0 30683126 G G G G G G G G G G G G C G G G G G G G
8 chr8_30684112 0 30684112 T T T T T T T T C C C C T T T T T T T T
8 chr8_30686305 0 30686305 T T A A T T T T T T T T T T T T T T T T
8 chr8_30687779 0 30687779 A A A A A A A A A A A A A T A A A A A A
8 chr8_30699096 0 30699096 A A A A A A A A A A A A T T T T T T A A
8 chr8_30701270 0 30701270 T T T T T T T T C T T T T T T T T T T T
8 chr8_30709945 0 30709945 C C C C C C C C C C C C G G G G G G C C
8 chr8_30714417 0 30714417 T T T T T T T T C C C C T T T T T T T T
8 chr8_30715306 0 30715306 A A A A A A A A G G G G A A A A A A A A
8 chr8_30718848 0 30718848 A A A A A A A A A A A A A G A A A A A A
8 chr8_30718854 0 30718854 A A T T T T A A T T T T T T T T T T A A
8 chr8_30719844 0 30719844 C C C C C C C C A A A A C C C C C C C C
8 chr8_30724640 0 30724640 A A A A A A A A A A A A A A A C A A A A
8 chr8_30726644 0 30726644 T T T T G T T T T T T T T T T T T T T T
8 chr8_30726711 0 30726711 C C C C C C C C T T T T C C C C C C C C
8 chr8_30728853 0 30728853 T T T T T T T T T T T T T T T T C C T T
8 chr8_30741483 0 30741483 G G G G G G G G A G G G G G G G G G G G
8 chr8_30742873 0 30742873 C C C C C C C C C C C C T T C C C C C C
8 chr8_30744473 0 30744473 T T T T T T T T T T T T T T C C T T T T
8 chr8_30749201 0 30749201 G G A A A A G G A A A A A A A A A A G G
8 chr8_30753075 0 30753075 T T C C C C C C C C C C C C C C C C T T
8 chr8_30753163 0 30753163 C C C C C C C C C C C T C C C C C C C C
8 chr8_30756760 0 30756760 T T T T T T T T T T T T C T T T T T T T
8 chr8_30758889 0 30758889 A A A A A A A A A A A A G G G G G G A A
8 chr8_30769047 0 30769047 T T T T T T T T T T T T T T T T C C T T
8 chr8_30774598 0 30774598 G G G G G G G G A A A A G G G G G G G G
8 chr8_30776140 0 30776140 G G G G G G G G T T T T G G G G G G G G
8 chr8_30789389 0 30789389 G G G G G G G G A A A G G G G G G G G G
8 chr8_30798486 0 30798486 C C A A A A C C C C C C C C C C C C C C
8 chr8_30807350 0 30807350 T T T T T T T T C T C T T T T T T T T T
8 chr8_30810186 0 30810186 G G G G G G G G G G G G G T G G G G G G
8 chr8_30810202 0 30810202 C C C C C C C C C C C C C C G G C C C C
8 chr8_30811998 0 30811998 C C C C C C C C C C C C C C C C G G C C
8 chr8_30821174 0 30821174 G G G G G G G G A A A A G G G G G G G G
8 chr8_30828665 0 30828665 A A T T T T T T T T T T T T T T T T A A
8 chr8_30834632 0 30834632 C C C C C C C C C C C C C C C C C T C C
8 chr8_30845815 0 30845815 C C C C C C C C T T T T C C C C C C C C
8 chr8_30859829 0 30859829 C C C C C C C C G G G G C C C C C C C C
8 chr8_30866374 0 30866374 A A A A A A A A A A A A A A A T A A A A
8 chr8_30871105 0 30871105 A A A A A A A A G G G G A A A A A A A A
8 chr8_30875386 0 30875386 G G G G G G G G A A A A G G G G G G G G
8 chr8_30877418 0 30877418 G G G G G G G G A A A A G G G G G G G G
8 chr8_30888647 0 30888647 A A A A A A A A C C C C A A A A A A A A
8 chr8_30895934 0 30895934 G G G G G G G G G G G G G G G G A G G G
8 chr8_30904197 0 30904197 T T T T T T T T C C C C T T T T T T T T
8 chr8_30904782 0 30904782 T T T T T T T T G G G G T T T T T T T T
8 chr8_30908669 0 30908669 A A A A A A A A A A A A A A G G A A A A
8 chr8_30909059 0 30909059 T T G G G G T T T T T T T T T T T T T T
8 chr8_30911380 0 30911380 C C C C C C C C C C C C T T C C C C C C
8 chr8_30918280 0 30918280 T T T T T T T T T T T T T T C T T T T T
8 chr8_30919906 0 30919906 C G G G G G G G G G G G G G G G G G G G
8 chr8_30921468 0 30921468 A G A A A A A A A A A A A A A A A A A A
8 chr8_30922020 0 30922020 T T T T T T T T A A A A T T T T T T T T
8 chr8_30925335 0 30925335 C C C C C C C C C C C C A C C C C C C C
8 chr8_30925531 0 30925531 C C C C C C C C C C C C T T C C T T C C
8 chr8_30926318 0 30926318 G G G G G G G G G G G G G G G G A A G G
8 chr8_30929477 0 30929477 G G G G G G G G G G G G A G G G G G G G
8 chr8_30929868 0 30929868 G G G G G G G G G G G G G G A G G G G G
8 chr8_30932273 0 30932273 G G G G G G G G A A A A G G G G G G G G
8 chr8_30943088 0 30943088 A A A A A A A A G G G G A A A A A A A A
8 chr8_30949038 0 30949038 A A A A A A A A A A A A A A C C A A A A
8 chr8_30950848 0 30950848 A A A A A A A A A A A A C C C C C C A A
8 chr8_30954477 0 30954477 A A A A G G A A A A A A A A A A A A A A
8 chr8_30959146 0 30959146 A A A A A A A A A A A A G G A A A A A A
8 chr8_30970252 0 30970252 T T T T T T T T T T T T G T T T T T T T
8 chr8_30976004 0 30976004 A A A A A A A A G G G G A A A A A A A A
8 chr8_30976591 0 30976591 G G G G G G G G G G G G G G G G A A G G
8 chr8_30981124 0 30981124 A A A A A A A A A A A A A A A A C C A A
8 chr8_30986570 0 30986570 C C C C C C C C C C C C C C A C C C C C
8 chr8_30995273 0 30995273 A A G G G G A A G G G G G G G G G G A A
8 chr8_30998668 0 30998668 G G G G G G G G G G G G G G G G A G G G
8 chr8_30999555 0 30999555 G G A A A A G G A A A A A A A A A A G G
8 chr8_31004406 0 31004406 C C C C C C C C T T T T C C C C C C C C
8 chr8_31016214 0 31016214 A G G G G G G G G G G G G G G G G G G G
8 chr8_31018153 0 31018153 C C T T T T C C C C C C C C C C C C C C
8 chr8_31019058 0 31019058 T T T T T T T T T T T T C T T T T T T T
8 chr8_31023108 0 31023108 T T T T T T T T T T C T T T T T T T T T
8 chr8_31029705 0 31029705 T T T T T T T T T T T T C C T T T T T T
8 chr8_31034272 0 31034272 C C C C C C C C T T T T C C C C C C C C
8 chr8_31043184 0 31043184 T T T T T T T T T T T T T T T T C C T T
8 chr8_31048552 0 31048552 G G G G G G G G A A A A G G A A A A G G
8 chr8_31053023 0 31053023 A A A A A A A A G G A G A A A A A A A A
8 chr8_31057243 0 31057243 G G T T G T G G G G G G G G G G G G G G
8 chr8_31058960 0 31058960 C C C C C C C C C C C C C C C C C T C C
8 chr8_31059248 0 31059248 A A A A A A A A G G G G G G A A G G A A
8 chr8_31059906 0 31059906 A A A A A A A A G G A G A A A A A A A A
8 chr8_31060407 0 31060407 G G G G G G G G G G G G G G A A G G G G
8 chr8_31063649 0 31063649 T T C C T T T T T T T T T T T T T T T T
8 chr8_31066472 0 31066472 C C C C C C C C C C A C C C C C C C C C
8 chr8_31079199 0 31079199 C C C C C C C C C C C C C C C T C C C C
8 chr8_31079477 0 31079477 C C C C C C C C C T C T C C C C C C C C
8 chr8_31082412 0 31082412 T T T T T T T T A T T T T T T T T T T T
8 chr8_31086349 0 31086349 A A A A A G A A A A A A A A A A A A A A
8 chr8_31088552 0 31088552 C C T T T T C C C C C C C C C C C C C C
8 chr8_31092229 0 31092229 T T T T T T T T T T T T C C T T T T T T
8 chr8_31092350 0 31092350 T T T T T T C T T T T T T T T T T T T T
8 chr8_31092889 0 31092889 A G A A A A A A A A A A A A A A A A A A
8 chr8_31101752 0 31101752 C C C C C C C C C C C C T T C C C C C C
8 chr8_31103557 0 31103557 C C C C C C C C C C C C T T C C C C C C
8 chr8_31113287 0 31113287 A A A A G G A A A A A A A A A A A A A A
8 chr8_31114132 0 31114132 A A G G G G A A G G G G G G G G G G A A
8 chr8_31119490 0 31119490 A A A A A A A A G G G G A A A A A A A A
8 chr8_31127137 0 31127137 G G G G A G G G G G G G G G G G G G G G
8 chr8_31128221 0 31128221 C C C C C C C C C C C C C C C C C T C C
8 chr8_31137168 0 31137168 G G A A A A G G G G G G G G G G G G G G
8 chr8_31147235 0 31147235 T T T T T T T T C C C C T T T T T T T T
8 chr8_31148079 0 31148079 G G C C C C G G C C C C C C C C C C G G
8 chr8_31148779 0 31148779 A A A A A A A A A A A A A A A C A A A A
8 chr8_31159771 0 31159771 T T T T T T T T T T T T T T T T A T T T
8 chr8_31163885 0 31163885 A A A A A A A A A A A A A A A A G G A A
8 chr8_31172887 0 31172887 A A G G G G A A A A A A A A A A A A A A
8 chr8_31172947 0 31172947 A A A A A A A A A A A A G G G G G G A A
8 chr8_31179236 0 31179236 G G A A A A A G A A A A A A A A A A A A
8 chr8_31180486 0 31180486 A A A A A A A A A A A A C C A A C C A A
8 chr8_31187486 0 31187486 G G A A A G G G G G G G G G G G G G G G
8 chr8_31188758 0 31188758 G G G G G G G G G G G G A G G G G G G G
8 chr8_31193738 0 31193738 T T T T T T T T T T T T T T T T C C T T
8 chr8_31201319 0 31201319 C G C C C C C C C C C C C C C C C C C C
8 chr8_31202359 0 31202359 A A A A A A A A A A A A A A A A G G A A
8 chr8_31203462 0 31203462 A A A A A A A A A A A A A T A A A A A A
8 chr8_31204931 0 31204931 A A A A A A A A A A A A A A A A A G A A
8 chr8_31212776 0 31212776 A A A A A A A A A G A A A A A A A A A A
8 chr8_31223202 0 31223202 C C T T T T C C C C C C T T T T T T C C
8 chr8_31225093 0 31225093 G G G G G G G G G G G G A G G G G G G G
8 chr8_31227718 0 31227718 C C C C C C C C T T C T C C C C C C C C
8 chr8_31242276 0 31242276 G T T T T T T T T T T T T T T T T T T T
8 chr8_31245226 0 31245226 A A G G G G A A A A A A A A A A A A A A
8 chr8_31255212 0 31255212 T T C C C C T T C C C C C C C C C C T T
8 chr8_31260248 0 31260248 C C G G G G C C G G G G G G G G G G C C
8 chr8_31261277 0 31261277 C C C C C C C C C C C C C C C C C T C C
8 chr8_31265939 0 31265939 C C C C C C C C A A A C C C C C C C C C
8 chr8_31268800 0 31268800 C C C C C C C C C C A C C C C C C C C C
8 chr8_31277433 0 31277433 T T C C T T T T T T T T T T T T T T T T
8 chr8_31283915 0 31283915 G G C C C C G G C C C C C C C C C C G G
8 chr8_31284011 0 31284011 A A G G G G A A G G G G G G G G G G A A
8 chr8_31290378 0 31290378 C C C C C C C C C C C C A A A A A A C C
8 chr8_31293924 0 31293924 G G G G G G G G G G G G G G G G A G G G
8 chr8_31296611 0 31296611 A A A A A A A A A A A G A A A A A A A A
8 chr8_31300152 0 31300152 C C C C C C C C C C C C C C A C C C C C
8 chr8_31300543 0 31300543 A A A A A A A A A A A G A A A A A A A A
8 chr8_31305330 0 31305330 T T T T T T T T T T T T T T T T C T T T
8 chr8_31306910 0 31306910 A A A A A A A A G G G G G G G G G G A A
8 chr8_31315191 0 31315191 T T T T T T T T T T T T T T C T T T T T
8 chr8_31316798 0 31316798 T T T T T T T T T T T T T T T T C T T T
8 chr8_31318504 0 31318504 G G G G G G G G G G G G G G A G G G G G
8 chr8_31323575 0 31323575 C C C C C C C C C C C G C C C C C C C C
8 chr8_31324945 0 31324945 G G G G G G G G G G G G A A G G A A G G
8 chr8_31334694 0 31334694 C C T T C C C C C C C C C C C C C C C C
8 chr8_31336915 0 31336915 T T T T T T T T T T T T T T C T T T T T
8 chr8_31341931 0 31341931 G G G G G G G G A A A A G G G G G G G G
8 chr8_31345166 0 31345166 C C C C C C C C C C C C C C C C C T C C
8 chr8_31348506 0 31348506 T T C C T T T T T T T T T T T T T T T T
8 chr8_31348955 0 31348955 C C C C C C C C C C C C C C C C C T C C
8 chr8_31349563 0 31349563 C C C C C C C C C C C C G G C C C C C C
8 chr8_31364248 0 31364248 G G G G G G G G A A A A G G G G G G G G
8 chr8_31365872 0 31365872 A A A A A A A A G G G G A A A A A A A A
8 chr8_31367409 0 31367409 G G G G G G G G G G G G G G G G A G G G
8 chr8_31371143 0 31371143 T T C C C C T T C C C C C C C C C C T T
8 chr8_31376092 0 31376092 C G C C C C C C C C C C C C C C C C C C
8 chr8_31376597 0 31376597 A A A A A A A A A A A A A A A A A T A A
8 chr8_31385483 0 31385483 C C C C C C C C T T T T C C C C C C C C
8 chr8_31393271 0 31393271 A A A A A A A A A A A A A A A A A G A A
8 chr8_31395307 0 31395307 G G C C C C G G C C C C C C C C C C G G
8 chr8_31421857 0 31421857 T T C C C C T T T T T T T T T T T T T T
8 chr8_31422632 0 31422632 G G G G G G G G G G G G G G A G G G G G
8 chr8_31424378 0 31424378 C C C C C C C C A A A A C C C C C C C C
8 chr8_31435357 0 31435357 G G C C C C C G C C C C C C C C C C G G
8 chr8_31438439 0 31438439 C C C C C C C T C C C C C C C C C C C C
8 chr8_31438447 0 31438447 T T C C T T T T T T T T T T T T T T T T
8 chr8_31451072 0 31451072 G G G G G G G G G G G T G G G G G G G G
8 chr8_31462426 0 31462426 T T T T T T T T T T T T T T A T T T T T
8 chr8_31468991 0 31468991 G G G G G G G G G G G G A A G G G G G G
8 chr8_31469547 0 31469547 C C C C C C C C A A A A C C C C C C C C
8 chr8_31488561 0 31488561 C C C C C C C C C C C C C C C C C T C C
8 chr8_31491936 0 31491936 T T T T T T T T C C C C T T T T T T T T
8 chr8_31493710 0 31493710 G G G G G G G G G G G T G G G G G G G G
8 chr8_31494053 0 31494053 G G G G G G G G G G G G G G C G G G G G
8 chr8_31495306 0 31495306 A A A A A A A A G G G G A A A A A A A A
8 chr8_31497392 0 31497392 A A A A A A A C A A A A A A A A A A A A
8 chr8_31503939 0 31503939 C C T T T T C C C C C C C C C C C C C C
8 chr8_31504520 0 31504520 G G G G G G G G A G A G G G G G G G G G
8 chr8_31509433 0 31509433 A A A A A A A A T T T T A A A A A A A A
8 chr8_31514727 0 31514727 T T T T T T T T C C C C T T T T T T T T
8 chr8_31515107 0 31515107 G G A A A G G G G G G G G G G G G G G G
8 chr8_31516992 0 31516992 T T T T T T T T C T C T T T T T T T T T
8 chr8_31518076 0 31518076 G G T T T T G G T T T T T T T T T T G G
8 chr8_31529111 0 31529111 T T T T T T T T A T A T T T T T T T T T
8 chr8_31532872 0 31532872 G G G G G G G G G G G G G G G T G G G G
8 chr8_31540493 0 31540493 A A A A A A A A A A A A A A A G A A A A
8 chr8_31544656 0 31544656 T T T T T T T T T T T T T T T T C T T T
8 chr8_31548263 0 31548263 A A A A A A A A A A A A A A G G A A A A
8 chr8_31548327 0 31548327 G G G G G G G G G G G G A G G G G G G G
8 chr8_31549766 0 31549766 G G G G G G G G A G A A G G G G G G G G
8 chr8_31552302 0 31552302 A A A A A A A A A G A A A A A A A A A A
8 chr8_31556147 0 31556147 C C C C C C C C T T T T C C C C C C C C
8 chr8_31564631 0 31564631 A A A A A A A A G G G G A A A A A A A A
8 chr8_31567862 0 31567862 T T T T T T T T C C C C T T T T T T T T
8 chr8_31572254 0 31572254 C C C C C C C C C C C C C C C C C T C C
8 chr8_31572759 0 31572759 C C C C C C C T C C C C C C C C C C C C
8 chr8_31573178 0 31573178 T T T T T T T T C T T T T T T T T T T T
8 chr8_31577598 0 31577598 T T T T T T T T C T C C T T T T T T T T
8 chr8_31591798 0 31591798 G G G G G G G G A A A A G G G G G G G G
8 chr8_31595031 0 31595031 T T T T T T T T T T T T G G T T T T T T
8 chr8_31598178 0 31598178 T T T T T T T T A A A A A A A A A A T T
8 chr8_31599489 0 31599489 T T T T T T T T C C C C T T T T T T T T
8 chr8_31605195 0 31605195 A A A A A A A A G G G G A A A A A A A A
8 chr8_31607077 0 31607077 C C C C C C C C C C C C C C C T C C C C
8 chr8_31608142 0 31608142 A A A A A A A A A C A A A A A A A A A A
8 chr8_31613696 0 31613696 G G G G G G G G A A A A G G G G G G G G
8 chr8_31615103 0 31615103 C C C C C C C C C C C C C C C C T T C C
8 chr8_31617331 0 31617331 G G G G G G G G A A A A G G G G G G G G
8 chr8_31624536 0 31624536 C C C C C C C C C C C C T T C C C C C C
8 chr8_31625366 0 31625366 A A A A A A A A G G G G A A A A A A A A
8 chr8_31627634 0 31627634 A A C C C C A A A A A A A A A A A A A A
8 chr8_31645966 0 31645966 G G G G G G G G A A A A G G G G G G G G
8 chr8_31646666 0 31646666 A G A A A A A A A A A A A A A A A A A A
8 chr8_31650540 0 31650540 A A A A A A A A C C C C A A A A A A A A
8 chr8_31655220 0 31655220 T T T T T T T T C C C C T T T T T T T T
8 chr8_31664287 0 31664287 C C G G G G G G G G G G G G G G G G C C
8 chr8_31676668 0 31676668 G G A A A A A G A A A A A A A A A A G G
8 chr8_31681458 0 31681458 A A A A A A A A G G G G A A A A A A A A
8 chr8_31682391 0 31682391 A A A A A A A A G G G G A A A A A A A A
8 chr8_31683827 0 31683827 G G G G G G G G G G G G G G G G T T G G
8 chr8_31690302 0 31690302 A A G G G G A A G G G G G G G G G G A A
8 chr8_31701962 0 31701962 T T T T T T T T C C C C C C C C C C T T
8 chr8_31720362 0 31720362 G G G G C G G G G G G G G G G G G G G G
8 chr8_31723703 0 31723703 C C C C C C C C C C C C C C G G C C C C
8 chr8_31740872 0 31740872 C C C C C C C C C C C C C C C C T T C C
8 chr8_31744616 0 31744616 C T C C C C C C C C C C C C C C C C C C
8 chr8_31752940 0 31752940 T T T T T T T T T T T T T T C C T T T T
8 chr8_31754016 0 31754016 A A A A A A A A A A A A A A G G A A A A
8 chr8_31763950 0 31763950 C C C C C C C C T T T T C C C C C C C C
8 chr8_31767618 0 31767618 A A A A A A A A G G G G A A A A A A A A
8 chr8_31773398 0 31773398 G G G G G G G G G G G G G G A A G G G G
8 chr8_31786968 0 31786968 C C C C C C C C T T T T C C C C C C C C
8 chr8_31791582 0 31791582 G G G G G G G G C C C C G G G G G G G G
8 chr8_31793553 0 31793553 C C C C C T C C C C C C C C C C C C C C
8 chr8_31794351 0 31794351 T T T T T T T T C C C C T T T T T T T T
8 chr8_31794757 0 31794757 T T T T T T T T C C C C T T T T T T T T
8 chr8_31801501 0 31801501 T T T T T T T T G G G G T T T T T T T T
8 chr8_31802188 0 31802188 C C T T T T C C T T T T T T T T T T C C
8 chr8_31816931 0 31816931 G G G G G G G G G G G G G G G G A A G G
8 chr8_31819549 0 31819549 A A A A A A A A T T T T A A A A A A A A
8 chr8_31820702 0 31820702 A A A A A A A A T T T T A A A T A A A A
8 chr8_31824327 0 31824327 T T T T T T T T T T T T T T C C T T T T
8 chr8_31824418 0 31824418 T T T T T T T T T T T T T T C C T T T T
8 chr8_31827876 0 31827876 G G T T T T G T T T T T T T T T T T G G
8 chr8_31828069 0 31828069 C C C C C C C C T T T T C C C C C C C C
8 chr8_31846105 0 31846105 C C C C C T C C C C C C C C C C C C C C
8 chr8_31846327 0 31846327 A A A A A A A A C C C C A A A A A A A A
8 chr8_31849274 0 31849274 A A A A A A A A A A A A C C A A A A A A
8 chr8_31858192 0 31858192 C C C C C C C C T T T T C C C C C C T T
8 chr8_31858911 0 31858911 A G A A A A A G A A A A A A A A A A A A
8 chr8_31868239 0 31868239 A A A A A A A A A A A A A A C C A A A A
8 chr8_31874381 0 31874381 G G G G G G G G A A A A G G G G G G G G
8 chr8_31898479 0 31898479 C C C C C T C C C C C C C C C C C C C C
8 chr8_31907843 0 31907843 A A A A A A A A A A G G A A A A A A A A
8 chr8_31910403 0 31910403 G G G G G G A A G G G G G G G G G G G G
8 chr8_31926614 0 31926614 T T T T T T T T C C C C T T T T T T T T
8 chr8_31929113 0 31929113 A A A A A A A A A A A A A A C C A A A A
8 chr8_31930303 0 31930303 G G G G A G G G G G G G G G G G G G G G
8 chr8_31931688 0 31931688 A A A A A A A A A A A A A A C C A A A A
8 chr8_31942180 0 31942180 G G G G G G G G A G G G G G G G G G G G
8 chr8_31943321 0 31943321 A A A A A A A A G G G G A A A A A A A A
8 chr8_31945091 0 31945091 G G G G G G A G G G G G G G G G G G G G
8 chr8_31949595 0 31949595 A A A A A A A A A A A A A A G G A A A A
8 chr8_31951365 0 31951365 A A A A A A A A A A A A A T A A A A A A
8 chr8_31951422 0 31951422 A A A A A A A G A A A A A A A A A A A A
8 chr8_31955893 0 31955893 T T G G G G T T G G G G G G G G G G T T
8 chr8_31956096 0 31956096 C C C C C C C T C C C C C C C C C C C C
8 chr8_31957950 0 31957950 G G G G G G G G G G G G G G A G G G G G
8 chr8_31961117 0 31961117 C C T T T T C C C C C C C C C C C C C C
8 chr8_31963564 0 31963564 A A G G G G A A A A A A A A A A A A A A
8 chr8_31969582 0 31969582 G G G G G G G G A A A A G G G G G G G G
8 chr8_31969595 0 31969595 G G G G G G A G G G G G G G G G G G G G
8 chr8_31970630 0 31970630 A A C C C C A A A A A A C C C C C C A A
8 chr8_31978267 0 31978267 A A A A A A A A A A A A A A G G A A A A
8 chr8_31982000 0 31982000 T T C C C C T T C C C C C C C C C C T T
8 chr8_31987686 0 31987686 G G G G G G G G G T G G G G G G G G G G
8 chr8_32004165 0 32004165 G G G G G G G G A A A A G G G G G G G G
8 chr8_32004675 0 32004675 G G G G G G G G G G G G T T T T T T G G
8 chr8_32010093 0 32010093 C C C C C T C C C C C C C C C C C C C C
8 chr8_32010312 0 32010312 C C C C C C C C T T T T C C C C C C C C
8 chr8_32010534 0 32010534 C C C C C C C C C C C C T T C C C C C C
8 chr8_32012133 0 32012133 A A A A A A A A C C C C A A A A A A A A
8 chr8_32023306 0 32023306 C C C C C C C C C C C C C C C C T T C C
8 chr8_32024160 0 32024160 G G G G G G G G G G G G G G A A G G G G
8 chr8_32026552 0 32026552 C C C C C C T T C C C C C C C C C C C C
8 chr8_32026802 0 32026802 A A A A A A A A G G G G A A A A A A A A
8 chr8_32029880 0 32029880 T T T T G T T T T T T T T T T T T T T T
8 chr8_32032857 0 32032857 T T T T T T T T T T T T T T C C T T T T
8 chr8_32033402 0 32033402 C C C C C C C C T T T T C C C C C C C C
8 chr8_32034251 0 32034251 C C C C C C C T C C C C C C C C C C C C
8 chr8_32035374 0 32035374 G G G G G G G G G G G G G G C C G G G G
8 chr8_32040151 0 32040151 T T T T T T T T C C C C T T T T T T T T
8 chr8_32040885 0 32040885 T T T T T T T T C C C C T T T T T T T T
8 chr8_32041513 0 32041513 G G G G G G G G G G G G G G G G A A G G
8 chr8_32049455 0 32049455 T T T T T T T T A A A A T T T T T T T T
8 chr8_32053243 0 32053243 G T G G G G G G G G G G G G G G G G G G
8 chr8_32053983 0 32053983 G G G G G G G G C C C C G G G G G G G G
8 chr8_32098422 0 32098422 A A A A A A A A C C C C A A A A A A A A
8 chr8_32117728 0 32117728 T T T T T T T T A A A A T T T T T T T T
8 chr8_32122845 0 32122845 A A A A A A A A C C C C A A A A A A A A
8 chr8_32123786 0 32123786 A T A A A A T T A A A A A A A A A A A A
8 chr8_32124310 0 32124310 C C C C C C C C T T T T C C C C C C T T
8 chr8_32142370 0 32142370 C C C C C C T T C C C C C C C C C C C C
8 chr8_32148696 0 32148696 C C C C C C C C C C C C C C C C T T C C
8 chr8_32156230 0 32156230 C C C C C C C C C C C C C C T T C C C C
8 chr8_32158453 0 32158453 A A A A A A A A A A A A A A A A G G A A
8 chr8_32158783 0 32158783 G G G G G G G G G G G G G G C C G G G G
8 chr8_32171202 0 32171202 T T C C T T T T T T T T T T T T T T T T
8 chr8_32175914 0 32175914 A A A T A A A A A A A A A A A A A A A A
8 chr8_32179590 0 32179590 G G G G G G G G G G G G G G G G A A G G
8 chr8_32189834 0 32189834 C C C C C C C C T T T T C C C C T T T T
8 chr8_32195172 0 32195172 G G G G G G G G A A G G G G G G G G G G
8 chr8_32238930 0 32238930 T T T T T T T T G T T T T T T T T T T T
8 chr8_32247024 0 32247024 A A A A A A A A C C C C A A A A A A A A
8 chr8_32248401 0 32248401 A A A A A A A A A A A A A C A A A A A A
8 chr8_32258364 0 32258364 T T C C C C T T C C C C T T T T T T T T
8 chr8_32264190 0 32264190 G G G G G G G G T T T T G G G G G G G G
8 chr8_32264577 0 32264577 G G G G G G A G G G G G G G G G G G G G
8 chr8_32272641 0 32272641 G G G G G G G G C C C C G G G G G G G G
8 chr8_32281157 0 32281157 A A A A A A A A G G G G A A A A A A A A
8 chr8_32285835 0 32285835 G G G G G G G G A A A A G G G G G G G G
8 chr8_32290810 0 32290810 G G G G G G G G G G G G G G G G C C G G
8 chr8_32291122 0 32291122 G G G G G G G G A A A A G G G G G G G G
8 chr8_32293361 0 32293361 G G A A G G G G G G G G G G G G G G G G
8 chr8_32297105 0 32297105 C C C C C C C C T T T T C C C C C C C C
8 chr8_32300970 0 32300970 C T C C C C T T C C C C C C C C C C C C
8 chr8_32305879 0 32305879 A A A A A A A A G G G G A A A A A A A A
8 chr8_32313031 0 32313031 T T T T T T T T C C C C T T T T T T T T
8 chr8_32316402 0 32316402 G G G G G G G G G G A G G G G G G G G G
8 chr8_32333304 0 32333304 C C T T T T C C C C C C T T T T T T C C
8 chr8_32346098 0 32346098 G G G G A G G G G G G G G G G G G G G G
8 chr8_32346297 0 32346297 T T A A A A T T A A A A T T A A T T T T
8 chr8_32347817 0 32347817 G G G G G G G G G G G G G G G G A A G G
8 chr8_32350266 0 32350266 C C C C C C C C C T C T C C T T C C C C
8 chr8_32353337 0 32353337 T T C C C T T T T T T T T T T T T T T T
8 chr8_32360595 0 32360595 C C G G G G C C G G G G G G G G G G C C
8 chr8_32365064 0 32365064 G G G G G G G G G G G G A G G G A A G G
8 chr8_32365162 0 32365162 T T C C C C T T T T T T T T T T T T T T
8 chr8_32377450 0 32377450 C C C C C C C C C C C C C T T T C C C C
8 chr8_32391102 0 32391102 T T T T T T T T C C C C T T T T T T T T
8 chr8_32395737 0 32395737 G G G G G G G G G G G G C G G G G G G G
8 chr8_32399576 0 32399576 G G C C C C G G G G G G G G G G G G G G
8 chr8_32400824 0 32400824 A A A A A C A A A A A A A A A A A A A A
8 chr8_32405317 0 32405317 T T T T T T T T T T T T G G T T T T T T
8 chr8_32408452 0 32408452 T T T T T T T T T T C T T T T T T T T T
8 chr8_32408516 0 32408516 C C C C C C C C C C C C C T C C C C C C
8 chr8_32414330 0 32414330 C C C C C C C C T T T T C C C C C C C C
8 chr8_32417510 0 32417510 G G G G G G G G G G G G G G T T G G G G
8 chr8_32417516 0 32417516 G G G G G G G G G G G G G G C C G G G G
8 chr8_32424092 0 32424092 C C C C C C C C C C A C C C C C C C C C
8 chr8_32424488 0 32424488 G G G G G G G G G G G G G G A A G G G G
8 chr8_32429059 0 32429059 C C C C C C C C T T T T C C C C C C C C
8 chr8_32431195 0 32431195 G G G G G G G G G G G G G G G G A A G G
8 chr8_32437090 0 32437090 T T T T T T T T C C C C T T T T T T T T
8 chr8_32439291 0 32439291 T T T T C C T T T T T T T T T T T T T T
8 chr8_32439382 0 32439382 A A A A A A A A A G A A A A A A A A A A
8 chr8_32442396 0 32442396 G G G G G G G G A G G G G G G G G G G G
8 chr8_32448745 0 32448745 G G G G G G G G C C C C G G G G G G G G
8 chr8_32455244 0 32455244 G G G G G G G G A A A A G G G G G G G G
8 chr8_32458812 0 32458812 C C C C C T C C C C C C C C C C C C C C
8 chr8_32459532 0 32459532 G G G G G G G G G G G G G G A A G G G G
8 chr8_32467863 0 32467863 G G G G G G G G G G G G G T G G G G G G
8 chr8_32474003 0 32474003 T T T T T T T T A A A A T T T T T T T T
8 chr8_32480027 0 32480027 A A A A A A A A A G A A A A A A A A A A
8 chr8_32484126 0 32484126 G G G G G G G G G G G G G G A A G G G G
8 chr8_32488832 0 32488832 C C C C C C C C C C C C C C C C T T C C
8 chr8_32489595 0 32489595 T T T T T T T T C C C C T T T T T T T T
8 chr8_32491083 0 32491083 C C A A C C C C C C C C C C C C C C C C
8 chr8_32495908 0 32495908 C C T T T T C C C C C C T T T T T T C C
8 chr8_32497304 0 32497304 C C T T T T C C T T T T T T T T T T C C
8 chr8_32501037 0 32501037 A A T T T T A A T T T T T T T T T T A A
8 chr8_32501864 0 32501864 T T T T T T T T T T T T A A A A A A T T
8 chr8_32501987 0 32501987 G G G G G G G G G G G G A G G G G G G G
8 chr8_32503235 0 32503235 A A A A A A A A A A A A A A A A G G A A
8 chr8_32510306 0 32510306 A A A A A A A A T T T T A A A A A A A A
8 chr8_32521775 0 32521775 T T T T T T T T T T T T T T T T G G T T
8 chr8_32521906 0 32521906 C C C C C C C C C C C C T T C C C C C C
8 chr8_32543161 0 32543161 C C C C C C T T C C C C C C C C C C C C
8 chr8_32549811 0 32549811 A A A A A A A A A A A A A A G G A A A A
8 chr8_32549884 0 32549884 G G G G G G G G G G G G G G G G A A G G
8 chr8_32550202 0 32550202 C C C C C C C C C G C C C C C C C C C C
8 chr8_32552106 0 32552106 C G C C C C C C C C C C C C C C C C C C
8 chr8_32557204 0 32557204 A A A A A A A A A G G G A A A A A A A A
8 chr8_32560192 0 32560192 C C C C C C C C C C C C T T C C C C C C
8 chr8_32560241 0 32560241 C T C C C C C C C C C C C C C C C C C C
8 chr8_32564757 0 32564757 A A A A A A A A A A A A A G A A A A A A
8 chr8_32568072 0 32568072 A A G G A A A A A A A A A A A A A A A A
8 chr8_32574122 0 32574122 G G G G G G G T G G G G G G G G G G G G
8 chr8_32580046 0 32580046 C C G G G G C C C C C C C C C C C C C C
8 chr8_32597771 0 32597771 C C C C C C C C C C C C C C C C T T C C
8 chr8_32599868 0 32599868 C C C C C C C C C C C C C C C T C C C C
8 chr8_32605009 0 32605009 A A A A A C A A A A A A A A A A A A A A
8 chr8_32618463 0 32618463 A A A A A A A A G G G G A A A A A A A A
8 chr8_32627742 0 32627742 T T T T T T T T C T T T T T T T T T T T
8 chr8_32628470 0 32628470 G G A A A A G G G G G G G G G G G G G G
8 chr8_32630875 0 32630875 C C A A A A C C A A A A A A A A A A C C
8 chr8_32634304 0 32634304 C C T T T T C C T T T T T T T T T T C C
8 chr8_32636756 0 32636756 T T C C C C T T C C C C C C C C C C T T
8 chr8_32646650 0 32646650 C C C C C C C C C C C C C C A C C C C C
8 chr8_32650196 0 32650196 G G G G G G G G G G G G G G G G C C G G
8 chr8_32650489 0 32650489 G G G G G G C C G G G G G G G G G G G G
8 chr8_32658413 0 32658413 A A T T T T A A A A A A A A A A A A A A
8 chr8_32672974 0 32672974 C C C C C C C C C C C C T T C C C C C C
8 chr8_32676803 0 32676803 T T C C C C T T T T T T T T T T T T T T
8 chr8_32677314 0 32677314 C C C C C C C C C C C C C C A C C C C C
8 chr8_32677597 0 32677597 C C C C C C C C C C C C C C A C C C C C
8 chr8_32695502 0 32695502 G G G G G G G G G G G G G G A G G G G G
8 chr8_32696305 0 32696305 A A A A A A A A A A A A A A A G A A A A
8 chr8_32703535 0 32703535 T T T T T T T T T T T T T T C T T T T T
8 chr8_32707070 0 32707070 C C C C C C C C C C C C C C A C C C C C
8 chr8_32709108 0 32709108 G G A A A A G G A A A A A A A A A A G G
8 chr8_32720902 0 32720902 A A A A A A A A G G G G A A A A A A A A
8 chr8_32722981 0 32722981 T T T T T T T T G G G G T T T T T T T T
8 chr8_32729645 0 32729645 A A A A A A A A A A A A A G A A A A A A
8 chr8_32744514 0 32744514 G G G G G G G G G G G G G G G G A A G G
8 chr8_32751376 0 32751376 G G G G G G C C G G G G G G G G G G G G
8 chr8_32754584 0 32754584 T T T T T T T T C T T T T T T T T T T T
8 chr8_32756233 0 32756233 G G G G G G G G G G G G A A G G A A G G
8 chr8_32758541 0 32758541 A A A A A A A A A A A A A A G G A A A A
8 chr8_32759411 0 32759411 T T T T T T T T T T T T T T T T G G T T
8 chr8_32760898 0 32760898 G G A G G G G G G G G G G G G G G G G G
8 chr8_32760932 0 32760932 C C A A A A C C A A A A A A A A A A C C
8 chr8_32765801 0 32765801 C C C C C C C C T T T T C C C C C C C C
8 chr8_32766880 0 32766880 G G G G A A G G G G G G G G G G G G G G
8 chr8_32770713 0 32770713 G G G G G G G G A A A A G G G G G G G G
8 chr8_32771529 0 32771529 A A A A A A A A C C C C A A A A A A A A
8 chr8_32782583 0 32782583 C C T T T T C C C C C C C C C C C C C C
8 chr8_32806541 0 32806541 G G G G G G G G G G G G G G T T G G G G
8 chr8_32828343 0 32828343 A C A A A A A A A A A A A A A A A A C C
8 chr8_32830873 0 32830873 T T T T T T T T T T T T T T A T T T T T
8 chr8_32834849 0 32834849 G G G G G G G G G G G G G G A G G G G G
8 chr8_32838842 0 32838842 C C C C C C C C C C C C C G C C C C C C
8 chr8_32843167 0 32843167 T T T T T T T T T T T T T T T T C C T T
8 chr8_32844746 0 32844746 T T T T T T T T T T T T T T C C T T T T
8 chr8_32848169 0 32848169 A A A A A A A A A A A A T T T T T T A A
8 chr8_32855950 0 32855950 A A A A A A A A A A A A A G A A A A A A
8 chr8_32857326 0 32857326 C C T T T T C C C C C C C C C C C C C C
8 chr8_32862560 0 32862560 T T T T T T T T T T T T T T T T C C T T
8 chr8_32873578 0 32873578 C C C C C C C C T T T T C C C C C C C C
8 chr8_32874116 0 32874116 C C C C C C C C C T C C C C C C C C C C
8 chr8_32883175 0 32883175 C C C C C C C C C C C C C C C C T T C C
8 chr8_32884491 0 32884491 A A C C A A A A A A A A A A A A A A A A
8 chr8_32896775 0 32896775 G G G G G G G G A G G G G G G G G G G G
8 chr8_32897017 0 32897017 T T T T T T T T T T T T T T T T C C T T
8 chr8_32910262 0 32910262 C C C C C C C C C C T T C C C C C C C C
8 chr8_32915420 0 32915420 G G G G G G G G A A A A G G G G G G G G
8 chr8_32917440 0 32917440 T T T T T T T T T T T T T T T T C C T T
8 chr8_32921740 0 32921740 A A A A A A A A A A A A C C C C C C A A
8 chr8_32923069 0 32923069 A A A A A A A A G G G G A A A A A A A A
8 chr8_32926850 0 32926850 G G G G G G G G G G G G T T T T T T G G
8 chr8_32927696 0 32927696 G G G G G G G G T T T T G G G G G G G G
8 chr8_32929015 0 32929015 A A A A A A A A A A A A A T A A A A A A
8 chr8_32929386 0 32929386 T T T T T T T T T T T T T T G G T T T T
8 chr8_32940962 0 32940962 G G G G G G G G G G G G G G G G A A G G
8 chr8_32941668 0 32941668 C C C C C C C C C C C C T T C C C C C C
8 chr8_32946151 0 32946151 A A A A A A A A A A A A A C A A A A A A
8 chr8_32949511 0 32949511 A A A A A A A T A A A A A A A A A A A A
8 chr8_32951178 0 32951178 C C C C C C C C C C C C C C C G C C C C
8 chr8_32951665 0 32951665 C C C C C C C C C C C C C C A A C C C C
8 chr8_32952063 0 32952063 G G G G A A G G G G G G G G G G G G G G
8 chr8_32955548 0 32955548 C C C C C C C C T T T T C C C C C C C C
8 chr8_32963839 0 32963839 A A A A A A A A G G G G A A A A A A A A
8 chr8_32965003 0 32965003 C C C C C C C C C C A C C C C C C C C C
8 chr8_32968306 0 32968306 T T T T T T T T C C C C T T T T T T T T
8 chr8_32975615 0 32975615 T T T T T T T T T T T T A A T T T T T T
8 chr8_32976146 0 32976146 G G G G A G G G G G G G G G G G G G G G
8 chr8_32978519 0 32978519 G G G G G G G G G G G G G G T T G G G G
8 chr8_32982570 0 32982570 G G G G G G G G G G G G C G G G G G G G
8 chr8_32985903 0 32985903 C C T T T T C C C C C T C C C C C C C C
8 chr8_32988110 0 32988110 G G A A A A G G G G G G G G G G G G G G
8 chr8_32993665 0 32993665 G G A A A A G G G G G G G G G G G G G G
8 chr8_33004124 0 33004124 G G G G G G G G G G G G G G A A G G G G
8 chr8_33012491 0 33012491 A A A A A A A A A A A A A A G G A A A A
8 chr8_33024626 0 33024626 C C C C C C C C C C C C G G C C C C C C
8 chr8_33028599 0 33028599 A A A A A A A A A A A A A A T T A A A A
8 chr8_33030473 0 33030473 G G G G G G G G G G G G G G A A G G G G
8 chr8_33033666 0 33033666 T T T T T T T T T T T T T T T T C C T T
8 chr8_33034019 0 33034019 G G G G G G G G A A A A G G G G G G G G
8 chr8_33039215 0 33039215 G G G G G G G G G G G G A G G G G G G G
8 chr8_33059041 0 33059041 C C G G C C C C C C C C C C C C C C C C
8 chr8_33072795 0 33072795 G G G G G G G G G G G G G G G G A A G G
8 chr8_33075519 0 33075519 A A A A A A A A G G G G A A A A A A A A
8 chr8_33076198 0 33076198 A A A A A A A A A A A A A T A A A A A A
8 chr8_33076945 0 33076945 G G G G G G G G A A A A G G G G G G G G
8 chr8_33091125 0 33091125 T T T T T T T T T T T T T T T T C C T T
8 chr8_33099331 0 33099331 A A A A A A A A A A G G A A A A A A A A
8 chr8_33104259 0 33104259 A A A A A G A A A A A A A A A A A A A A
8 chr8_33106672 0 33106672 C C C C C C C C C C C C C C C C T T C C
8 chr8_33111514 0 33111514 A A A A A A A A A A A A A C A A A A A A
8 chr8_33116516 0 33116516 G G G G G G G G A A A A G G G G G G G G
8 chr8_33117624 0 33117624 G G G G G G G G G G G G G G A G G G G G
8 chr8_33120197 0 33120197 A A A A A A A A A A G G A A A A A A A A
8 chr8_33123428 0 33123428 T T T T T T T T C C T T T T T T T T T T
8 chr8_33125922 0 33125922 G G A A A A G G G G G G G G G G G G G G
8 chr8_33127645 0 33127645 G G A A A A G G G G G G G G G G G G G G
8 chr8_33128666 0 33128666 C C C C C C C C T T C C C C C C C C C C
8 chr8_33128704 0 33128704 C C C C C C C C C G C C C C C C C C C C
8 chr8_33129850 0 33129850 T T T T T T T T C C C C T T T T T T T T
8 chr8_33135865 0 33135865 G G G G G G G G G G G G G G G G C C G G
8 chr8_33139302 0 33139302 C C C C C C C C C C C C T T C C C C C C
8 chr8_33145421 0 33145421 A A G G G G G G G G G G G G G G G G G G
8 chr8_33164030 0 33164030 C C C C C C C C T T T T C C C C C C C C
8 chr8_33168215 0 33168215 G G G G G G A G G G G G G G G G G G G G
8 chr8_33173977 0 33173977 A A A A A A A A G G G G A A A A A A A A
8 chr8_33175963 0 33175963 C C G G G G C C C C C C C C C C C C C C
8 chr8_33176153 0 33176153 G G G G G G G G G G G G G G A G G G G G
8 chr8_33182498 0 33182498 C C C C C C C T C C C C C C C C C C T T
8 chr8_33182938 0 33182938 A A A A A A A A C C C C A A A A A A A A
8 chr8_33186486 0 33186486 G G G G G G G G A A A A G G G G G G G G
8 chr8_33187085 0 33187085 T T T T T T T T T T T T T T G G T T T T
8 chr8_33192319 0 33192319 C C C C C C C C C T C C C C C C C C C C
8 chr8_33193712 0 33193712 A A A A A A A A G G G G A A A A A A A A
8 chr8_33203405 0 33203405 A A A A A A A G A A A A A A A A A A A A
8 chr8_33205576 0 33205576 A A G G G G A A G G G G G G G G G G A A
8 chr8_33211565 0 33211565 T T T T T T T T T T T T C T T T T T T T
8 chr8_33215613 0 33215613 C C C C C C C C A A A A C C C C C C C C
8 chr8_33216957 0 33216957 C C C C C C C C C C C C C C T T C C C C
8 chr8_33221871 0 33221871 A A A A A A A A A A A A A A A T A A A A
8 chr8_33230660 0 33230660 A A C C C C A A A A A A A A A A A A A A
8 chr8_33234998 0 33234998 G G G G G G T T G G G G G G G G G G G G
8 chr8_33238549 0 33238549 C C C C C C C C C C T T C C C C C C C C
8 chr8_33242712 0 33242712 A A A A A A A A G G G G G G A G G G A A
8 chr8_33243009 0 33243009 T T T T T T T T A A A A T T T T T T T T
8 chr8_33249967 0 33249967 G G G G G G G G G G A G G G G G G G G G
8 chr8_33250300 0 33250300 T T T T T T T T T T T T C C T T T T T T
8 chr8_33260510 0 33260510 G G G G G G G G G G A A G G G G G G G G
8 chr8_33277636 0 33277636 T T T T T T T T C C C C T T T T T T T T
8 chr8_33278837 0 33278837 T T T T T T T T T T T T G G T T T T T T
8 chr8_33280008 0 33280008 T T G G G G G T G G G G G G G G G G T T
8 chr8_33286499 0 33286499 A A A A A A A A G G G G A A A A A A A A
8 chr8_33289684 0 33289684 G G A A A A G G G G A A G G G G G G G G
8 chr8_33290577 0 33290577 A A G G G G A A G G G G G G G G G G A A
8 chr8_33292344 0 33292344 G G G G G G G G G G G G G T G G G G G G
8 chr8_33297644 0 33297644 G G T T T T G G T T T T T T T T T T G G
8 chr8_33305027 0 33305027 T T T T T T T T T T T T G G T T T T T T
8 chr8_33305190 0 33305190 G G C C C C G G C C C C C C C C C C G G
8 chr8_33305380 0 33305380 A A G G G G A A A A G G A A A A A A A A
8 chr8_33310627 0 33310627 C C C C C C C C C C C C C C C C T T C C
8 chr8_33320772 0 33320772 T T T T T T T T T T T T C C T T T T T T
8 chr8_33347950 0 33347950 A A A A A A A A C C C C A A A A A A A A
8 chr8_33348487 0 33348487 A A A A A A A C A A A A A A A A A A A A
8 chr8_33354046 0 33354046 A A G G G G A A A A A A A A A A A A A A
8 chr8_33357938 0 33357938 T T T T T T C T T T T T T T T T T T T T
8 chr8_33362945 0 33362945 T T C C T T T T T T T T T T T T T T T T
8 chr8_33372441 0 33372441 G G G G C G G G G G G G G G G G G G G G
8 chr8_33373532 0 33373532 T T T T T T T T G G G G T T T T T T T T
8 chr8_33376956 0 33376956 T T T T T T T T T T T T C C T T T T T T
8 chr8_33380185 0 33380185 C C T T C T C C C C C C C C C C C C C C
8 chr8_33389485 0 33389485 T T T T T T T T T T T T T T T T C C T T
8 chr8_33391748 0 33391748 C C C C C C C C C C T T C C C C C C C C
8 chr8_33393490 0 33393490 A A G G G G A A G G G G A A A A A A A A
8 chr8_33394151 0 33394151 T T T T T T T T C C C C T T T T T T T T
8 chr8_33397441 0 33397441 T T T T A T T T T T T T T T T T T T T T
8 chr8_33403127 0 33403127 G G A A G G G G G G G G G G G G G G G G
8 chr8_33403181 0 33403181 C C C C C C C C C C C C C C A C C C C C
8 chr8_33405421 0 33405421 T T T T T T C T T T T T T T T T T T T T
8 chr8_33410729 0 33410729 C C T T T T C C T T T T T T T T T T C C
8 chr8_33411095 0 33411095 G G T T G T G G G G G G G G G G G G G G
8 chr8_33418919 0 33418919 G G G G A G G G G G G G G G G G G G G G
8 chr8_33426976 0 33426976 C C C C C C C C C C C C C C C G C C C C
8 chr8_33432490 0 33432490 G G G G G G G G T T T T G G G G G G G G
8 chr8_33444744 0 33444744 T T T T T T T T T T T T T T T T C C T T
8 chr8_33450014 0 33450014 G G G G G G G G A G G G G G G G G G G G
8 chr8_33453282 0 33453282 A A A A A A A A A A A A A T A A A A A A
8 chr8_33453946 0 33453946 G G G G G G G G G G G G G G A G G G G G
8 chr8_33459024 0 33459024 A A A A A A A A G G G G A A A A A A A A
8 chr8_33461895 0 33461895 G G G G G G G G A G G G G G G G G G G G
8 chr8_33470800 0 33470800 T T C C T T T T T T T T T T T T T T T T
8 chr8_33471567 0 33471567 C C C C C C C C C C C C C C C T C C C C
8 chr8_33471818 0 33471818 C C C C C C C C A A A A C C C C C C C C
8 chr8_33474482 0 33474482 C C C C C C C C C C C C A C C C C C C C
8 chr8_33474934 0 33474934 C C C C C C C C G G G G C C C C C C C C
8 chr8_33478017 0 33478017 C C C C C C C C C T C C C C C C C C C C
8 chr8_33478449 0 33478449 A A A A A A A A A C A A A A A A A A A A
8 chr8_33482117 0 33482117 G G G G G G G G A A A A G G G G G G G G
8 chr8_33487359 0 33487359 C C C C C C C C T T T T C C C C C C C C
8 chr8_33499189 0 33499189 G G G G G G G G G G G G G G G T G G G G
8 chr8_33500926 0 33500926 A A A A A G A A A A A A A A A A A A A A
8 chr8_33507038 0 33507038 C C C C C T C C C C C C C C C C C C C C
8 chr8_33509349 0 33509349 C C T T C T C T T T T T C C C C C C C C
8 chr8_33509462 0 33509462 G G G G G G G G G G G G A A A A G G G G
8 chr8_33519217 0 33519217 T T T T T T T T C C C C T T T T T T T T
8 chr8_33520764 0 33520764 C C C C C C C C C C C T C C C C C C C C
8 chr8_33548079 0 33548079 C C C C C C C C T T T T C C C C C C T T
8 chr8_33551590 0 33551590 A A A A A A A A C C C C A A A A A A A A
8 chr8_33553103 0 33553103 A A A A A A A A G G G G A A A A A A A A
8 chr8_33554879 0 33554879 C C C C C G C C C C C C C C C C C C C C
8 chr8_33563767 0 33563767 T T T T T T T T T T T T C T T T T T T T
8 chr8_33572434 0 33572434 A A A A A C A A A A A A A A A A A A A A
8 chr8_33578983 0 33578983 G G G G G T G G G G G G G G G G G G G G
8 chr8_33583232 0 33583232 C C A A A C C C C C C C C C C C C C C C
8 chr8_33583930 0 33583930 A A A A A A A A G G G G A A A A A A A A
8 chr8_33588179 0 33588179 T T T T T T T T T T G T T T T T T T T T
8 chr8_33589562 0 33589562 A A A A A A A A G G G G G G G G G G A A
8 chr8_33594602 0 33594602 A A G G G G A A A A A A A A A A A A A A
8 chr8_33597694 0 33597694 T T T T T T T T T T T T T T T T C C T T
8 chr8_33627599 0 33627599 C C C C C C C C C C C C T T C C C C C C
8 chr8_33627740 0 33627740 T T T T T T T T A A A A T T T T T T T T
8 chr8_33628763 0 33628763 C C C C C C C C C C C C C C T T C C C C
8 chr8_33631282 0 33631282 A A A A A A A A G G G G A A A A A A A A
8 chr8_33632954 0 33632954 C C C C C T C C C C C C C C C C C C C C
8 chr8_33637662 0 33637662 C C C C C C C C C G C C C C C C C C C C
8 chr8_33642452 0 33642452 C C C C C C C C C C C C T T T T C C C C
8 chr8_33643173 0 33643173 G G G G G G G G A A A A G G G G G G G G
8 chr8_33643753 0 33643753 A A A A A A A A A A A G A A A A A A A A
8 chr8_33646367 0 33646367 A T T T T T T T T T T T T T T T T T T T
8 chr8_33657660 0 33657660 G G G G G G G G T T T T G G G G G G G G
8 chr8_33658106 0 33658106 C C C C C C C C C T T T C C C C C C C C
8 chr8_33660148 0 33660148 C C C C C C C C C C C C C C C T C C C C
8 chr8_33665701 0 33665701 G G G G G G G G C C C C G G G G G G G G
8 chr8_33667800 0 33667800 G G G G G G G G G G G G G G A A G G G G
8 chr8_33674283 0 33674283 T T T T T T T T C C C C T T T T T T T T
8 chr8_33677049 0 33677049 C C C C C C C C C C C C C T C C C C C C
8 chr8_33691279 0 33691279 G G G G G G G G A A A A G G G G G G G G
8 chr8_33691438 0 33691438 G G G G G G C G G G G G G G G G G G G G
8 chr8_33693224 0 33693224 A A A A A A A A G G G G A A A A A A A A
8 chr8_33700517 0 33700517 G G G G G G G G G G G G G G G G G T G G
8 chr8_33704852 0 33704852 A A A A A A A A G G G G A A A A A A A A
8 chr8_33710173 0 33710173 C C T T C C C C T T T T C C C C C C C C
8 chr8_33712600 0 33712600 T T T T T T T T T T T T T T T T C C T T
8 chr8_33714330 0 33714330 T T T T C C T T T T T T T T T T T T T T
8 chr8_33716216 0 33716216 C C C C C C C C C C C C C G C C C C C C
8 chr8_33716838 0 33716838 C C T T C C C C C C C C C C C C C C C C
8 chr8_33717884 0 33717884 C C C C C C C C C C C C C T C C C C C C
8 chr8_33720474 0 33720474 T T T T T T T T T T T T T T T T C C T T
8 chr8_33721997 0 33721997 G G G G G G A G G G G G G G G G G G G G
8 chr8_33732259 0 33732259 T T T T T T T T T T T T T T C T T T T T
8 chr8_33735645 0 33735645 C C T T C C C C C C C C C C C C C C C C
8 chr8_33748250 0 33748250 A A A A A A A A A T A T A A A A A A A A
8 chr8_33748445 0 33748445 T T T T T T T T C T C T T T T T T T T T
8 chr8_33770127 0 33770127 G G G G G G G G G G G G A G G G G G G G
8 chr8_33788171 0 33788171 A A A A C C A A A A A A A A A A A A A A
8 chr8_33798998 0 33798998 G G G G G G G G G G G G G G C C G G G G
8 chr8_33804080 0 33804080 C C C C T T C C C C C C C C C C C C C C
8 chr8_33804270 0 33804270 A C C C C C C C C C C C C C C C C C C C
8 chr8_33805988 0 33805988 T T T T T T C T T T T T T T T T T T T T
8 chr8_33813518 0 33813518 T T T T T T T T T T T T T T T T C C T T
8 chr8_33816610 0 33816610 T T T T T T T T C C C C T T T T T T T T
8 chr8_33817693 0 33817693 C C C C C C C C C C C C C C C T C C C C
8 chr8_33820353 0 33820353 T T T T T T T T T T T T C C T T T T T T
8 chr8_33821559 0 33821559 G G G G G G G G G G G G G G G T G G G G
8 chr8_33830115 0 33830115 C C T T T T C C C C C C C C C C C C C C
8 chr8_33840495 0 33840495 G G G G G G G G T T T T G G G G G G G G
8 chr8_33842800 0 33842800 C C G G C C C C C C C C C C C C C C C C
8 chr8_33844047 0 33844047 G G G G G G G G A A A A G G G G G G G G
8 chr8_33846392 0 33846392 A G A A A A A A A A A A A A A A A A G G
8 chr8_33851609 0 33851609 G G A A A A G G G G G G G G G G G G G G
8 chr8_33852789 0 33852789 G G G G G G G G G G G G G G G G G T G G
8 chr8_33854622 0 33854622 T T T T T T T T T T T T T T C T T T T T
8 chr8_33862222 0 33862222 C C C C C C C C C C C C T T C C C C C C
8 chr8_33868437 0 33868437 C C C C C C C T C C C C C C C C C C C C
8 chr8_33872296 0 33872296 C C C C C C C C T T T T C C C C C C C C
8 chr8_33879549 0 33879549 G G G G G G G G G G G G A A A A G G G G
8 chr8_33884540 0 33884540 G G G G G G G G A G G G G G G G G G G G
8 chr8_33886566 0 33886566 C C C C C C C C C C C C C T C C C C C C
8 chr8_33894781 0 33894781 C C C C C C C C C C C C T T C C C C C C
8 chr8_33895962 0 33895962 T T T T T T T T C C C C T T T T T T T T
8 chr8_33898209 0 33898209 C C C C C T C C C C C C C C C C C C C C
8 chr8_33899404 0 33899404 T T T T T T C T T T T T T T T T T T T T
8 chr8_33901840 0 33901840 A A A A A A A A A A A A A A A A C C A A
8 chr8_33902283 0 33902283 G G G G G G G G G G G G G G A G G G G G
8 chr8_33905045 0 33905045 G G G G G G G G T T G T G G G G G G G G
8 chr8_33905497 0 33905497 G G G G C G G G G G G G G G G G C C G G
8 chr8_33934361 0 33934361 A A A A A A A A A C A C A A A A A A A A
8 chr8_33946633 0 33946633 C C C C C C C C T T T T C C C C C C C C
8 chr8_33953134 0 33953134 A A A A A A A A A A A A A A G G A A A A
8 chr8_33960416 0 33960416 G G G G G G G G A A A A G G G G G G G G
8 chr8_33966211 0 33966211 T T T T T T T T T T T T T T A A T T T T
8 chr8_33972142 0 33972142 C C C C C C C C A A A A C C C C C C C C
8 chr8_33976620 0 33976620 C C C C C C C C C C C C C C T T C C C C
8 chr8_33994520 0 33994520 C C C C C C C C C C C C C C A A C C C C
8 chr8_34003711 0 34003711 C C C C C C C C C C C C C C T T C C C C
8 chr8_34010256 0 34010256 G G G G G G G G C C C C G G G G G G G G
8 chr8_34040675 0 34040675 C C C C C C C C T T T T C C C C C C C C
8 chr8_34040951 0 34040951 T T T T T T T T T T T T T T G G T T T T
8 chr8_34041342 0 34041342 C C C C C C C C C C C C C C C C G G C C
8 chr8_34056710 0 34056710 C C C C C C C C C C C C C C T T C C C C
8 chr8_34064795 0 34064795 A A A A A A A A T T T T A A A A A A A A
8 chr8_34067596 0 34067596 G G G G G G A A G G G G G G G G G G G G
8 chr8_34068892 0 34068892 A A A A A A A A A A A A A A A A G G A A
8 chr8_34073293 0 34073293 C C T T T T C C T T T T T T T T T T C C
8 chr8_34079062 0 34079062 C C C C C C C C A A A A C C C C C C C C
8 chr8_34097128 0 34097128 C C C C C C C C C C C C C C C C T T C C
8 chr8_34103259 0 34103259 G G G G G G G G A A A A G G G G G G G G
8 chr8_34124931 0 34124931 C C C C C C C C T T T T C C C C C C C C
8 chr8_34127443 0 34127443 T T T T T T T T C C C C T T T T T T T T
8 chr8_34132844 0 34132844 G G G G G G G G A A A A G G G G G G G G
8 chr8_34133049 0 34133049 T T T T T T T T C C C C C C C C C C T T
8 chr8_34138647 0 34138647 T T C C C C C C C C C C C C C C C C T T
8 chr8_34142233 0 34142233 C C C C C C C C A A A A C C C C C C C C
8 chr8_34148704 0 34148704 T T T T G T T T T T T T T T T T T T T T
8 chr8_34163525 0 34163525 T T C C T T T T T T T T T T T T T T T T
8 chr8_34170047 0 34170047 T T T T T T C T T T T T T T T T T T T T
8 chr8_34195651 0 34195651 C C C C T T C C C C C C C C C C C C C C
8 chr8_34199936 0 34199936 T T G G G G T T G G G G G G G G G G T T
8 chr8_34200147 0 34200147 A A A G A A A A A A A A A A A A A A A A
8 chr8_34200425 0 34200425 G G G G G G G G A A A A G G A A G G G G
8 chr8_34202006 0 34202006 C C C C C C C C C C C C C C C C T T C C
8 chr8_34206981 0 34206981 C C T T T T C C T T T T T T T T T T C C
8 chr8_34209416 0 34209416 G G G G G G A G G G G G G G G G G G G G
8 chr8_34211308 0 34211308 G G G G G G G G G G G G G G A A A A G G
8 chr8_34219442 0 34219442 A A C C A A A A A A A A A A A A A A A A
8 chr8_34245591 0 34245591 A A A A A A A A T T T T A A A A A A A A
8 chr8_34253693 0 34253693 C C C C C C C C T T T T C C C C C C C C
8 chr8_34262504 0 34262504 A A A A A A A A A A A A A A G G A A A A
8 chr8_34263987 0 34263987 C C C C C C C C C C C T C C C C C C C C
8 chr8_34286646 0 34286646 G G G G G G G G G G G G A G G G G G G G
8 chr8_34289159 0 34289159 C C T T T T C C C C C C C C C C C C C C
8 chr8_34296373 0 34296373 G G A A A A A A A A A A A A A A A A A A
8 chr8_34303170 0 34303170 A A A A A A A A A A A A G G A A A A A A
8 chr8_34304877 0 34304877 A A A A A A A A G G G G A A A A A A A A
8 chr8_34313666 0 34313666 A A A A A A A A A A A A A A A T A A A A
8 chr8_34331792 0 34331792 T T T T T T T T C C C C T T T T T T T T
8 chr8_34332952 0 34332952 C C C C C C C C C C C C A C C C C C C C
8 chr8_34350192 0 34350192 C C C C C C C C C T C C C C C C C C C C
8 chr8_34354788 0 34354788 A A G G G G G G G G G G G G G G G G A A
8 chr8_34357793 0 34357793 T T T T T T T T T T T T C T T T T T T T
8 chr8_34365115 0 34365115 A A A A A A A A A A A A A G A A A A A A
8 chr8_34365469 0 34365469 C C C C C C C C C T C C C C C C C C C C
8 chr8_34368896 0 34368896 C C C C C C C C C C C C C C T T C C C C
8 chr8_34371506 0 34371506 T T T T T T T T G G G G T T T T T T T T
8 chr8_34372238 0 34372238 C C C C C C C C C C C C C C C C C T C C
8 chr8_34373699 0 34373699 T T T T T T T T T T T T T T T T C T T T
8 chr8_34381772 0 34381772 A G G G G G G G G G G G G G G G G G G G
8 chr8_34382068 0 34382068 C C T T C C C C C C C C C C C C C C C C
8 chr8_34383625 0 34383625 G G G G G G G G A G A A G G G G G G G G
8 chr8_34384574 0 34384574 G G G G G G G G G G G G G G C G G G G G
8 chr8_34393787 0 34393787 G G G G G G G G A G A A G G G G G G G G
8 chr8_34402012 0 34402012 C G G G G G G G G G G G G G G G G G G G
8 chr8_34410730 0 34410730 C C C C C C C C A A A A C C C C C C C C
8 chr8_34411511 0 34411511 T T T T T T T T T T T T G G T T T T T T
8 chr8_34417108 0 34417108 C C C C C C C C C C C C C C C C T T C C
8 chr8_34417290 0 34417290 G G G G G G G G G G G G G G G G A A G G
8 chr8_34436416 0 34436416 G G G G G G G G G G G G G G G G A A G G
8 chr8_34436450 0 34436450 A A A A A A A A A A A G A A A A A A A A
8 chr8_34442596 0 34442596 C T C C C C C C C C C C C C C C C C T T
8 chr8_34446625 0 34446625 A A A A A A A A A A A A A G A A A A A A
8 chr8_34448600 0 34448600 C C C C C C C C C C C C C C T T C C C C
8 chr8_34448967 0 34448967 T T G G T T T T T T T T T T T T T T T T
8 chr8_34455883 0 34455883 C C T T C C C C C C C C C C C C C C C C
8 chr8_34464360 0 34464360 T T T T T T T T T T T T T T C T T T T T
8 chr8_34482220 0 34482220 T T T T T T T T T T T T C T T T T T T T
8 chr8_34488805 0 34488805 C C C C C T C C C C C C C C C C C C C C
8 chr8_34496998 0 34496998 C C C C C T C C C C C C C C C C C C C C
8 chr8_34508045 0 34508045 C C C C C C C C C C C C C T C C C C C C
8 chr8_34513333 0 34513333 C C C C C C C C C C C C C T C C C C C C
8 chr8_34520117 0 34520117 G G G G G G G G A G G G G G G G G G G G
8 chr8_34524419 0 34524419 G G G G G G G G A A A A G G G G G G G G
8 chr8_34526086 0 34526086 G G G G G G G G A A A A G G G G G G G G
8 chr8_34530164 0 34530164 T T T T T T T T T T T T C T T T T T T T
8 chr8_34534897 0 34534897 T T G G G G T T G G G G G G G G G G T T
8 chr8_34537938 0 34537938 T T C C C C T T T T T T T T T T T T T T
8 chr8_34543397 0 34543397 T T C C C C T T T T T T C C C C C C T T
8 chr8_34548130 0 34548130 T T T T T T T T C C C C T T T T T T T T
8 chr8_34552621 0 34552621 A A A A A A A A A A A A A A A G A A A A
8 chr8_34554648 0 34554648 G G G G G G G G A A A A G G G G G G G G
8 chr8_34556290 0 34556290 A A A A A A A A A A A A A T A A A A A A
8 chr8_34564837 0 34564837 T T T T T T T T C C C C T T T T T T T T
8 chr8_34573789 0 34573789 T T T T T T T T T T T T T T T T C C T T
8 chr8_34574363 0 34574363 G G G G G G A A G G G G G G G G G G G G
8 chr8_34574948 0 34574948 C C C C C C C C C C C C C C C C T T C C
8 chr8_34575909 0 34575909 A A A A A A A A G G G G A A A A A A A A
8 chr8_34578222 0 34578222 C C C C C C C C T T T T C C C C C C C C
8 chr8_34580936 0 34580936 A A A A A A A A A A A G A A A A A A A A
8 chr8_34590303 0 34590303 C C C C C C C C A A A A C C C C C C C C
8 chr8_34594477 0 34594477 T T G G G G T T T T T T G G G G G G T T
8 chr8_34595127 0 34595127 G G G G G G G G G G G G T T G G G G G G
8 chr8_34595558 0 34595558 C C C C C C C C T T T T C C C C C C C C
8 chr8_34596109 0 34596109 C C C C T T C C C C C C C C C C C C C C
8 chr8_34598767 0 34598767 C G G G G G C C G G G G G G G G G G C C
8 chr8_34600312 0 34600312 G G G G G G G G G G G G G T G G G G G G
8 chr8_34607318 0 34607318 C C C C C C C C C C C C T T C C C C C C
8 chr8_34608918 0 34608918 T T T T T T T T T T T T T T T T C C T T
8 chr8_34613676 0 34613676 A A C C C C A A A A A A A A A A A A A A
8 chr8_34616340 0 34616340 C C C C C C C C C C C C C C T T C C C C
8 chr8_34618127 0 34618127 T T T T T T T T A T T T T T T T T T T T
8 chr8_34625053 0 34625053 T T C C C C T T C C C C C C C C C C T T
8 chr8_34645268 0 34645268 C C C C C C C C C C C C C C T T C C C C
8 chr8_34649354 0 34649354 G G G G G G G G G G G G G G C C G G G G
8 chr8_34653538 0 34653538 C G C C C C C C C C C C C C C C C C G G
8 chr8_34654539 0 34654539 C C T T T T C C C C C C C C C C C C C C
8 chr8_34657408 0 34657408 C C C C C C C C A A A A C C C C C C C C
8 chr8_34663914 0 34663914 A A T T T T A A A A A A A A A A A A A A
8 chr8_34664987 0 34664987 T T T T T T T T T T T T A A T T T T T T
8 chr8_34674956 0 34674956 T T T T T T T T T T T T A A T T T T T T
8 chr8_34680607 0 34680607 C C C C C C C C T T C T C C C C C C C C
8 chr8_34683822 0 34683822 T T T T T T T T C C C C T T T T T T T T
8 chr8_34690278 0 34690278 C C C C C C C C C C C C C C G G C C C C
8 chr8_34690963 0 34690963 A T A T A T A T A A A A A T A T A A T T
8 chr8_34694216 0 34694216 C T C C C C C C C C C C C C C C C C C C
8 chr8_34701909 0 34701909 A A A A A A G G A A A A A A A A A A A A
8 chr8_34712498 0 34712498 C C G G C C C C C C C C C C C C G G C C
8 chr8_34735419 0 34735419 C C T T T T C C C C C C C C C C C C C C
8 chr8_34737190 0 34737190 A A A A A A A A T T T T A A A A A A A A
8 chr8_34743357 0 34743357 T T T T T T T T T T T T T T C C T T T T
8 chr8_34750879 0 34750879 T T C C C C T T C C C C C C C C C C T T
8 chr8_34754668 0 34754668 G G A A G G G G G G G G G G G G G G G G
8 chr8_34770627 0 34770627 A A A A A A A A A A A G A A A A A A A A
8 chr8_34776333 0 34776333 C C T T T T C C C C C T C C C C C C C C
8 chr8_34778410 0 34778410 T T T T T T T T C C C C T T T T T T T T
8 chr8_34778561 0 34778561 A A T T T T T T T T T T T T T T T T T T
8 chr8_34785955 0 34785955 C C C C C C C C C C C T C C C C C C C C
8 chr8_34787184 0 34787184 C C C C C C C T C C C C C C C C C C C C
8 chr8_34798566 0 34798566 A A A A A A A A A A A A G G A A A A A A
8 chr8_34803451 0 34803451 G G G G G G G G G G G G T T T T G G G G
8 chr8_34807442 0 34807442 C C C C C C C C C C C C C C C C A A C C
8 chr8_34815935 0 34815935 C C C C C C C C C C C C C T C C C C C C
8 chr8_34823000 0 34823000 G G G G G G G G A A G G G G G G G G G G
8 chr8_34825369 0 34825369 A A A A A A A A A A A A A A A A A T A A
8 chr8_34830064 0 34830064 A A A A A A A A G G G G A A A A A A A A
8 chr8_34855445 0 34855445 G G G G G G G G A A A A G G G G G G G G
8 chr8_34857355 0 34857355 A A G G G G A A G G G G G G G G G G A A
8 chr8_34858464 0 34858464 G G G G G G G G G G G G A G G G G G G G
8 chr8_34873126 0 34873126 A A A A A A A A G G A A A A A A A A A A
8 chr8_34873921 0 34873921 C C C C C C C C C C C C C C G G C C C C
8 chr8_34875447 0 34875447 G G G G G G G G A A A A G G G G G G G G
8 chr8_34875793 0 34875793 G G G G G G G G T T T T G G G G G G G G
8 chr8_34876586 0 34876586 T T T T T T T T C C C C T T T T T T T T
8 chr8_34881255 0 34881255 G G T T T T T T T T T T T T T T T T G G
8 chr8_34884981 0 34884981 G G G G A A G G G G G G G G G G G G G G
8 chr8_34886434 0 34886434 G G G G A A G G G G G G G G G G G G G G
8 chr8_34894443 0 34894443 C C C C C T C C C C C C C C C C C C C C
8 chr8_34905309 0 34905309 C C C C C C C C C C C C C T C C C C C C
8 chr8_34916075 0 34916075 G G G G G G G G A A A A G G G G G G G G
8 chr8_34922049 0 34922049 G G A A A A G G G G G G G G G G G G G G
8 chr8_34925468 0 34925468 C C T T T T C C T T T T T T T T T T C C
8 chr8_34933910 0 34933910 A A A A A A A A A A A A A A A A A T A A
8 chr8_34934694 0 34934694 G G G G G G G G G G G G G G A A G G G G
8 chr8_34944207 0 34944207 T T T T T T T T C C C C T T T T T T T T
8 chr8_34944945 0 34944945 G G G G G T G G G G G G G G G G G G G G
8 chr8_34945560 0 34945560 A A A A A A A A A A A A A A A A G G A A
8 chr8_34946448 0 34946448 T T C C C C T T T T T T T T T T T T T T
8 chr8_34950615 0 34950615 C C C C C C C C C C C C C C C C C T T T
8 chr8_34955185 0 34955185 C C T T T T C C C C C C C T C C C C C C
8 chr8_34958017 0 34958017 A A G G G G A A A A A A A A A A A A A A
8 chr8_34959893 0 34959893 G G G G G G G G G G G G G T G G G G G G
8 chr8_34965886 0 34965886 A A A A A A G G A A A A A A A A A A A A
8 chr8_34966252 0 34966252 G G G G G G G G G G G G G G G G A G G G
8 chr8_34967365 0 34967365 A A A A A A A A A A A A A A A A G G A A
8 chr8_34970297 0 34970297 G G G G G G G G G G G G A G A A G G G G
8 chr8_34989001 0 34989001 G G G G G G G G G G A G G G G G G G G G
8 chr8_34995858 0 34995858 T T T T T T T T T T T T T T C C T T T T
8 chr8_34999423 0 34999423 T T T T T T T T T T T T C C T T T T T T
8 chr8_35005465 0 35005465 C C C C C G C C C C C C C C C C C C C C
8 chr8_35006465 0 35006465 A A A A A A A A G G G G A A A A A A A A
8 chr8_35009042 0 35009042 G G G G A G G G G G G G G G G G G G G G
8 chr8_35009791 0 35009791 A A A A A A A A G G G G A A A A A A A A
8 chr8_35014311 0 35014311 A A A A A A A A C C C C A A A A A A A A
8 chr8_35016810 0 35016810 C C C C C C C C G G G G C C C C C C C C
8 chr8_35021279 0 35021279 C C C C C C T T C C C C C C C C C C T T
8 chr8_35030913 0 35030913 T T C C C T T T C C C C T T T T T T T T
8 chr8_35032107 0 35032107 C C C C C T C C C C C C C C C C C C C C
8 chr8_35033795 0 35033795 G G G G G G G G G G G G G G A A G G G G
8 chr8_35037046 0 35037046 C C C C C C C C C C C C C C C C T T C C
8 chr8_35040820 0 35040820 C C C C C C C C C C C C C C G G C C C C
8 chr8_35043762 0 35043762 T T T T T T T T C C C C T T T T T T T T
8 chr8_35046184 0 35046184 G G G G C G G G C C C C C C C C C C G G
8 chr8_35054958 0 35054958 A A A A A A A A G G G G A A A A A A A A
8 chr8_35058253 0 35058253 A A A A A A A A G G G G A A A A A A A A
8 chr8_35061461 0 35061461 C C C C A A C C C C C C C C C C C C C C
8 chr8_35064370 0 35064370 G G G G G G G G G G C G G G G G G G G G
8 chr8_35064412 0 35064412 C C C C C C C C C C T T C C C C C C C C
8 chr8_35065851 0 35065851 A A A A A A A A A A A A A A A A G G A A
8 chr8_35072102 0 35072102 G G G G G G G G G G A A G G G G G G G G
8 chr8_35081558 0 35081558 C C C C C C C C C C C C C C T T C C C C
8 chr8_35082382 0 35082382 C C C C C C C C C C C C C T C C C C C C
8 chr8_35085932 0 35085932 A A A A A A A A A C A C A A A A A A A A
8 chr8_35092835 0 35092835 T T T T T T T T A A A A T T T T T T T T
8 chr8_35100345 0 35100345 G G G G G G G G C C C C G G G G G G G G
8 chr8_35101378 0 35101378 T T T T T T T T C T T T T T T T T T T T
8 chr8_35104514 0 35104514 G G G G G G G G A A A A G G G G G G G G
8 chr8_35114027 0 35114027 G G G G G G G G G G G G A A G G G G G G
8 chr8_35120239 0 35120239 A A A A A A A A G G G G A A A A A A A A
8 chr8_35120915 0 35120915 G G G G G G G G G G C G G G G G G G G G
8 chr8_35130244 0 35130244 G G A A A A G G G G G G G G G G G G G G
8 chr8_35145071 0 35145071 C C C C C C C C C C C T C C C C C C C C
8 chr8_35171926 0 35171926 C C C C C C C C C C C C C C T T C C C C
8 chr8_35179463 0 35179463 G G G G G G G G G G G G A G G G G G G G
8 chr8_35183635 0 35183635 A A G G G G A A A A A A A A A A A A A A
8 chr8_35186542 0 35186542 C C C C C T C C C C C C C C C C C C C C
8 chr8_35188006 0 35188006 C C G G C C C C C C C C C C C C C C C C
8 chr8_35194810 0 35194810 C C C C C C C C C T C C C C C C C T C C
8 chr8_35199934 0 35199934 T T C C C C T T T T T T T T T T T T T T
8 chr8_35201999 0 35201999 T T T T T T T T T T T T T T T T C C T T
8 chr8_35212776 0 35212776 A A A A A A A G A A A A A A A A A A A A
8 chr8_35225335 0 35225335 G G G G G G A G G G G G G G G G G G G G
8 chr8_35227638 0 35227638 T T T T C C T T T T T T T T T T T T T T
8 chr8_35246588 0 35246588 C C C C C C C C C C C T C C C C C C C C
8 chr8_35252099 0 35252099 C C C C C C C C C C C C C C T T C C C C
8 chr8_35255427 0 35255427 A A A A A G A A A A A A A A A A A A A A
8 chr8_35257279 0 35257279 T T T T T T T T G G G G T T T T T T T T
8 chr8_35257984 0 35257984 G G G G G G G G A A A A G G G G G G G G
8 chr8_35264818 0 35264818 T T T T T T T T T T T T C T T T T T T T
8 chr8_35276592 0 35276592 C C C C C C C T C C C C C C C C C C C C
8 chr8_35277238 0 35277238 T T T T T T T T C C C C T T T T T T T T
8 chr8_35279254 0 35279254 G G G G G G G G G G A G G G G G G G G G
8 chr8_35284364 0 35284364 T T C C T T T T T T T T T T T T T T T T
8 chr8_35285681 0 35285681 G G G G G G G G A A A A G G G G G G G G
8 chr8_35303121 0 35303121 C C C C C T C C C C C C C C C C C C C C
8 chr8_35305427 0 35305427 T T T T T T T T C T T T T T T T T T T T
8 chr8_35306006 0 35306006 C C C C C C C C C C C C C C C C T T C C
8 chr8_35308601 0 35308601 C C C C C C C C C C C C A A C C C C C C
8 chr8_35308788 0 35308788 C C G G G G C C G G G G G G G G G G C C
8 chr8_35311256 0 35311256 G G A A A A A A A A A A A A A A A A A A
8 chr8_35312443 0 35312443 T T C C C C T T T T T T T T T T T T T T
8 chr8_35319605 0 35319605 T T T T T T T T C C C C T T T T T T T T
8 chr8_35320177 0 35320177 A A A A A A A A T T T T A A A A A A A A
8 chr8_35322022 0 35322022 T T T T T T T T T T T T T T T T C C T T
8 chr8_35323208 0 35323208 T T T T G G T T T T T T T T T T T T T T
8 chr8_35324045 0 35324045 C C T T T T C C T T T T T T T T T T C C
8 chr8_35336133 0 35336133 C C C C C C C C C C C C C C C C T T C C
8 chr8_35336794 0 35336794 A A A A T T A A A A A A A A A A A A A A
8 chr8_35344299 0 35344299 C C C C C C C C C T C C C C C C C C C C
8 chr8_35348307 0 35348307 C C C C C T C C C C C C C C C C C C C C
8 chr8_35352665 0 35352665 G G A G G G G G G G G G G G G G G G G G
8 chr8_35358363 0 35358363 G G C G G G G G G G G G G G G G G G G G
8 chr8_35358935 0 35358935 G G G G G G G G G G G G G G A A G G G G
8 chr8_35360067 0 35360067 C C C C C C C C C C C C T T C C C C C C
8 chr8_35361907 0 35361907 G G G G G G G G A A A A G G G G G G G G
8 chr8_35366120 0 35366120 A A A A A A A A A A A A A A G G A A A A
8 chr8_35368735 0 35368735 G G G G G G G G C C C C G G G G G G G G
8 chr8_35372282 0 35372282 G G G G G G G G A A A A G G G G G G G G
8 chr8_35373895 0 35373895 T T T T T T T T C C C C T T T T T T T T
8 chr8_35374567 0 35374567 T T T T T T T T T T T T T T C C T T T T
8 chr8_35375610 0 35375610 G G G G G G G G A A A A G G G G G G G G
8 chr8_35378233 0 35378233 T T C C C C C C C C C C C C C C C C T T
8 chr8_35392717 0 35392717 A A A A A A A A G G G G A A A A A A A A
8 chr8_35399836 0 35399836 C C C C C C C C C C C C T T C C C C T T
8 chr8_35408808 0 35408808 C C C C T T C C C C C C C C C C C C C C
8 chr8_35410942 0 35410942 C C C C C C C C C C C C C G C C C C C C
8 chr8_35413615 0 35413615 T T T T T T T T T T T T C T T T T T T T
8 chr8_35417184 0 35417184 C C C C C C C C C C C C C C T T C C C C
8 chr8_35418700 0 35418700 G G G G C G G G G G G G G G G G G G G G
8 chr8_35422632 0 35422632 G G G G C G G G G G G G G G G G G G G G
8 chr8_35429420 0 35429420 T T T T C C T T C C C C T T T T T T T T
8 chr8_35429441 0 35429441 G G G G G G G G G G A G G G G G G G G G
8 chr8_35433088 0 35433088 G G G G G G G G G G G G A A G G G G G G
8 chr8_35434024 0 35434024 A A A A C C A A A A A A A A A A A A A A
8 chr8_35437592 0 35437592 A A A A A A A A G G G G A A A A A A A A
8 chr8_35443789 0 35443789 G G G G G G G G A A A A G G G G G G G G
8 chr8_35450536 0 35450536 G G G G A G G G G G G G G G G G G G G G
8 chr8_35455376 0 35455376 C C C C C C C C C C C C C T C C C C C C
8 chr8_35467480 0 35467480 G G A G G G G G G G G G G G G G G G G G
8 chr8_35474863 0 35474863 T T T T T T T T T T T T T T T T C C T T
8 chr8_35476832 0 35476832 A A A A A A A A A G G G A A A A A A A A
8 chr8_35482007 0 35482007 A A G G A A A A A A A A A A A A A A A A
8 chr8_35484685 0 35484685 G G G G G G G G G G G G A G G G G G G G
8 chr8_35501675 0 35501675 T T T T T T T T C C C C T T T T T T T T
8 chr8_35505620 0 35505620 T T T T T T T T C C C C T T T T T T T T
8 chr8_35521970 0 35521970 A A A A A A A A A A A A A A C C A A A A
8 chr8_35525966 0 35525966 C C C C C C C C A A A A C C C C C C C C
8 chr8_35529701 0 35529701 T T T T T T T T C C C C T T T T T T T T
8 chr8_35539964 0 35539964 T T T T T T T T G T T T T T T T T T T T
8 chr8_35541730 0 35541730 C C C C C C C C C T C C C C C C C C C C
8 chr8_35542080 0 35542080 T T T T T T T T T T T T A A T T T T T T
8 chr8_35543063 0 35543063 A A A A A A A A A A A C A A A A A A A A
8 chr8_35543201 0 35543201 T T T T T T T T G G G G T T T T T T T T
8 chr8_35543312 0 35543312 A A A A A A A A A G A G A A A A A A A A
8 chr8_35545704 0 35545704 G G G G G G G G G G G G A G G G G G G G
8 chr8_35546225 0 35546225 T T T T T T T T G G G G T T T T T T T T
8 chr8_35547814 0 35547814 C G C C C C C C C C C C C C C C C C C C
8 chr8_35550471 0 35550471 T T T T T T T T C T T T T T T T T T T T
8 chr8_35558142 0 35558142 A A A A A A A A A A A A A A G G A A A A
8 chr8_35559353 0 35559353 C C C C C T C C C C C C C C C C C C C C
8 chr8_35560636 0 35560636 C C C T C C C C C C C C C C C C C C C C
8 chr8_35561782 0 35561782 G G G G G G G G G G G G G G G G T T G G
8 chr8_35567332 0 35567332 G G G G G G G G C C C C G G G G G G G G
8 chr8_35571126 0 35571126 T T C C C C T T C C C C C C C C C C T T
8 chr8_35573960 0 35573960 T T T T T T T T C T T T T T T T T T T T
8 chr8_35580662 0 35580662 T T T T T T T T C C C C T T T T T T T T
8 chr8_35589553 0 35589553 A A A T A A A A A A A A A A A A A A A A
8 chr8_35591176 0 35591176 T T T T T T T T C C C C T T T T T T T T
8 chr8_35599550 0 35599550 C C C C C C C C C T T T C C C C C C C C
8 chr8_35602914 0 35602914 G G G G G G G G G G G G A A G G G G G G
8 chr8_35605444 0 35605444 G G G G G G G G A A A A G G G G G G G G
8 chr8_35613648 0 35613648 C C G G G G C C G G G G G G G G G G C C
8 chr8_35624638 0 35624638 T T T T C T T T T T T T T T T T T T T T
8 chr8_35644470 0 35644470 G G G G G G G G A A A A G G G G G G G G
8 chr8_35654882 0 35654882 G G G G G G G G A G G G G G G G G G G G
8 chr8_35661813 0 35661813 G G G G G G G G G G C G G G G G G G G G
8 chr8_35665442 0 35665442 A A A A A A A A A T A A A A A A A A A A
8 chr8_35667333 0 35667333 G G G G G G G G G G G G A A G G G G G G
8 chr8_35669988 0 35669988 G G G G G G G G A G A G G G G G G G G G
8 chr8_35680566 0 35680566 A A A A A T A A A A A A A A A A A A A A
8 chr8_35684170 0 35684170 G G G G G G G G G G G G G G G G A G G G
8 chr8_35690061 0 35690061 G G G G G G A G G G G G G G G G G G G G
8 chr8_35693952 0 35693952 G G G G G G G G G G A G G G G G G G G G
8 chr8_35708297 0 35708297 T T C C C C T T C C C C C C C C C C T T
8 chr8_35708458 0 35708458 G G G G G G G G C C C C G G G G G G G G
8 chr8_35709719 0 35709719 C C C C A C C C C C C C C C C C C C C C
8 chr8_35715921 0 35715921 A A A A T T A A A A A A A A A A A A A A
8 chr8_35720680 0 35720680 A A A A A A A A G G G G A A A A A A A A
8 chr8_35725143 0 35725143 G G G G A G G G G G G G G G G G G G G G
8 chr8_35726094 0 35726094 G G G G A G G G G G G G G G G G G G G G
8 chr8_35728839 0 35728839 A A A A A A A A A A A A A G A A A A A A
8 chr8_35731691 0 35731691 C C C C C C C C C C C C C C C C T T C C
8 chr8_35753011 0 35753011 G G G G G G G G A G G G G G G G G G G G
8 chr8_35755587 0 35755587 C C C C C C C T C C C C C C C C C C C C
8 chr8_35758282 0 35758282 C C C C C C C C C C C C C T C C C C C C
8 chr8_35766566 0 35766566 C C C C C C C C C C C C C C C C T T C C
8 chr8_35769856 0 35769856 A A A A A A A A G G G G A A A A A A A A
8 chr8_35772102 0 35772102 T T T T T T T T C C C C T T T T T T T T
8 chr8_35772794 0 35772794 T T T T T T T T T T T T C C T T C C T T
8 chr8_35773605 0 35773605 T T T T T T G G T T T T T T T T T T T T
8 chr8_35780286 0 35780286 A A A A A A A A A A A A A A A G A A A A
8 chr8_35783816 0 35783816 T T T T T T T T A T A A T T T T T T T T
8 chr8_35798343 0 35798343 C C C C C C C C T T T T C C C C C C C C
8 chr8_35802694 0 35802694 C C C C C C C C C T C C C C C C C C C C
8 chr8_35807141 0 35807141 C C C C C C C C T T T T C C C C C C C C
8 chr8_35808799 0 35808799 G G A A G G G G G G G G G G A G G G G G
8 chr8_35809935 0 35809935 C C C C C C C C C T T T C C C C C C C C
8 chr8_35817477 0 35817477 C C C C C C C C C C C C C C C C T T C C
8 chr8_35818759 0 35818759 T T T T T T T T T T T T C C T T T T T T
8 chr8_35819164 0 35819164 G G G G G G G G T T T T G G G G G G G G
8 chr8_35823484 0 35823484 A A A A A A A A A A A A A A G G A A A A
8 chr8_35828941 0 35828941 A A A A A A G G A A A A A A A A A A A A
8 chr8_35846186 0 35846186 A A G G G G A A A A A A A A A A A A A A
8 chr8_35846931 0 35846931 A A G G G G A A A A A A A A A A A A A A
8 chr8_35852008 0 35852008 A A A A A A A A A A A A A A C C A A A A
8 chr8_35852793 0 35852793 T T T T T T C T T T T T T T T T T T T T
8 chr8_35853868 0 35853868 G G G G G G A A G G G G G G G G G G G G
8 chr8_35856976 0 35856976 G G G G G G G G C C C C G G G G G G G G
8 chr8_35866051 0 35866051 G G G G G G G G A G A G G G G G G G G G
8 chr8_35871285 0 35871285 C C C C C C C C T T T T C C C C C C C C
8 chr8_35875224 0 35875224 C C C C C C C C C C C C C T C C C C C C
8 chr8_35880829 0 35880829 C C C C C C C C A C C C C C C C C C C C
8 chr8_35882971 0 35882971 A A A A A A A A A G A A A A A A A A A A
8 chr8_35889350 0 35889350 A A A A A A A A G G G G A A A A A A A A
8 chr8_35893698 0 35893698 C C C C C C C C C C C C C T C C C C C C
8 chr8_35898378 0 35898378 T T T T T T T T T T C T T T T T T T T T
8 chr8_35902832 0 35902832 G G G G G G G G A A A A G G G G G G G G
8 chr8_35918909 0 35918909 T T T T T T T T T T C T T T T T T T T T
8 chr8_35919906 0 35919906 T T C C C T T T T T T T T T T T T T T T
8 chr8_35930544 0 35930544 A A A T A A A A A A A A A A A A A A A A
8 chr8_35932610 0 35932610 G G A A G G G G G G G G G G G G G G G G
8 chr8_35933654 0 35933654 T T T T T T T T C T T T T T T T T T T T
8 chr8_35933798 0 35933798 C C C C C C C C C C C C A C C C C C C C
8 chr8_35934532 0 35934532 G G A A A G G G G G G G G G G G G G G G
8 chr8_35938425 0 35938425 C T C C C C C C C C C C C C C C C C C C
8 chr8_35940484 0 35940484 A A A A A A A A A G G G A A A A A A A A
8 chr8_35940670 0 35940670 T T T T T T T T C T T T T T T T T T T T
8 chr8_35940745 0 35940745 T T T T T T T T G G G G T T T T T T T T
8 chr8_35950996 0 35950996 A A T T T T A A A A A A A A A A A A A A
8 chr8_35952877 0 35952877 T T T T T T T T G G G G T T T T T T T T
8 chr8_35954694 0 35954694 G G G G G G G G C G G G G G G G G G G G
8 chr8_35958497 0 35958497 G G G G G G G G A G G G G G G G G G G G
8 chr8_35967883 0 35967883 A A A A A A A A A T A A A A A A A A A A
8 chr8_35971969 0 35971969 G T T T T T T T T T T T T T T T T T T T
8 chr8_35978868 0 35978868 A A A A A A A A A A A A A G A A A A A A
8 chr8_35986523 0 35986523 C C C T C C C C C C C C C C C C C C C C
8 chr8_35989598 0 35989598 C C C C C C C C G G G G C C C C C C C C
8 chr8_35994275 0 35994275 G G G G G G G G G G G G G G A G G G G G
8 chr8_35995135 0 35995135 A A A A A A A A G G G G A A A A A A A A
8 chr8_35999619 0 35999619 C C C C T T C C C C C C C C C C C C C C
8 chr8_36007411 0 36007411 A A A A A A A A A G G G A A A A A A A A
8 chr8_36008960 0 36008960 A A A A A A A A A A A A A A C C A A A A
8 chr8_36012643 0 36012643 T T T T T T T T T T T T T T T T A A T T
8 chr8_36027275 0 36027275 G G G G G G G G G G G G G G T T G G G G
8 chr8_36032982 0 36032982 T T T T T T T T G G G G T T T T T T T T
8 chr8_36058131 0 36058131 G G C G G G G G G G G G G G G G G G G G
8 chr8_36060617 0 36060617 C C C C C C C C C C C C C C T T C C C C
8 chr8_36065397 0 36065397 G G C C C C G G C C C C C C C C C C G G
8 chr8_36072624 0 36072624 T T T T T T T T C T T T T T T T T T T T
8 chr8_36081268 0 36081268 T T T T T T T T T T T T T T T T C C T T
8 chr8_36083642 0 36083642 A A A A A A A A A C C C A A A A A A A A
8 chr8_36084344 0 36084344 C C C C C C C C C C C C C C T T C C C C
8 chr8_36085714 0 36085714 G G G G G G G G G G G G A A G G G G G G
8 chr8_36087974 0 36087974 C T C C C C C C C C C C C C C C C C C C
8 chr8_36088173 0 36088173 T T T T T T T T T T A T T T T T T T T T
8 chr8_36091798 0 36091798 T T T T T T T T T T T T C T T T T T T T
8 chr8_36102385 0 36102385 T T T T T T T T C C C C T T T T T T T T
8 chr8_36106496 0 36106496 T T A T T T T T T T T T T T T T T T T T
8 chr8_36108433 0 36108433 C C C C C C C C T T T T C C C C C C C C
8 chr8_36109276 0 36109276 C C C C C C C C C T T T C C C C C C C C
8 chr8_36112581 0 36112581 A A A G G G A A A A A A A A A A A A A A
8 chr8_36115030 0 36115030 G G G G G G G G A G G G G G G G G G G G
8 chr8_36116569 0 36116569 T T T T A T T T T T T T T T T T T T T T
8 chr8_36117196 0 36117196 T T T T T T T T G G G G T T T T T T T T
8 chr8_36120183 0 36120183 G G G G G G G G G G G G G G G G A A G G
8 chr8_36121681 0 36121681 A A G G G G A A G G G G A A A A A A A A
8 chr8_36122651 0 36122651 C C C C C C C C C C C C T T C C C C C C
8 chr8_36148355 0 36148355 T T T T T T T T T T T T C T T T T T T T
8 chr8_36151154 0 36151154 T T T T T T T T T T T T T T T T C C T T
8 chr8_36153436 0 36153436 T T T T T T C T T T T T T T T T T T T T
8 chr8_36154831 0 36154831 G G A A A A A A A A A A A A A A A A G G
8 chr8_36154935 0 36154935 A A A T A T A A A A A A A A A A A A A A
8 chr8_36154941 0 36154941 T T C T T T T T T T T T T T T T T T T T
8 chr8_36163730 0 36163730 G G G G G G G G G G G G A A G G G G G G
8 chr8_36166675 0 36166675 A A A T A T A A A A A A A A A A A A A A
8 chr8_36183840 0 36183840 G G G G G G G G A A A A G G G G G G G G
8 chr8_36184313 0 36184313 C C C C C C C C C C C C C G C C C C C C
8 chr8_36201486 0 36201486 T T T T T T T T T T T T T T G G T T T T
8 chr8_36210522 0 36210522 C C C C C G C C C C C C C C C C C C C C
8 chr8_36210590 0 36210590 G G G G G G G G C C C C G G G G G G G G
8 chr8_36210987 0 36210987 A A A A A A A A G G G G A A A A A A A A
8 chr8_36218599 0 36218599 G G G G G G G G G G G G A G G G G G G G
8 chr8_36221218 0 36221218 C C C C C T C C C C C C C C C C C C C C
8 chr8_36222445 0 36222445 C C C C C T C C C C C C C C C C C C C C
8 chr8_36245013 0 36245013 A A A A A A A A C C C C A A A A A A A A
8 chr8_36245779 0 36245779 C C C C C C C C C C C C C T C C C C C C
8 chr8_36246255 0 36246255 C C C C C C C C A A A A C C C C C C C C
8 chr8_36247269 0 36247269 A A A A A A A A G G G G A A A A A A A A
8 chr8_36256119 0 36256119 G G G G A G G G G G G G G G G G G G G G
8 chr8_36258552 0 36258552 G G G G G G G G G G G G G G G G A A G G
8 chr8_36258565 0 36258565 C C C C C C C C T T T T C C C C C C C C
8 chr8_36259164 0 36259164 A A A A A A A A A G A A A A A A A A A A
8 chr8_36259968 0 36259968 T T T T T T T T T T T T A T T T T T T T
8 chr8_36261695 0 36261695 C C C C C C C C G G G G C C C C C C C C
8 chr8_36278315 0 36278315 G G G G G G G G C G G G G G G G G G G G
8 chr8_36281909 0 36281909 G G G G G G G G G G G G G G G G A A G G
8 chr8_36288722 0 36288722 G G G G G G G G G G G G G G G G A A G G
8 chr8_36293767 0 36293767 T T T T T T T T C C C C T T T T T T T T
8 chr8_36298458 0 36298458 A A A A A A A A A A A A A G A A A A A A
8 chr8_36299303 0 36299303 T T T T T T T T C C C C T T T T T T T T
8 chr8_36301726 0 36301726 G G G G G G G G G G G G A G A A G G G G
8 chr8_36305413 0 36305413 G G G G A G G G G G G G G G G G G G G G
8 chr8_36309672 0 36309672 C C C C C C C C C C C C C C C C T T C C
8 chr8_36316780 0 36316780 G G G G G G G G G G G G G G A A G G G G
8 chr8_36316919 0 36316919 C C C C C C C C C C C C C T C C C C C C
8 chr8_36337887 0 36337887 C C C C C C C C C G C C C C C C C C C C
8 chr8_36338758 0 36338758 G G G G G G G G G G A G A A G G G G G G
8 chr8_36345767 0 36345767 G G G G G T G G G G G G G G G G G G G G
8 chr8_36348111 0 36348111 C C C C C C C C C C C C A A C C C C C C
8 chr8_36351341 0 36351341 T T T T T T T T T T T T C T T T T T T T
8 chr8_36353931 0 36353931 G G G G G G G G A G G G G G G G G G G G
8 chr8_36354094 0 36354094 G G G G G G G G G G G G G G C G G G G G
8 chr8_36354111 0 36354111 C C C C C C C C C C C T C C C C C C C C
8 chr8_36358548 0 36358548 C C C C C C C C C C C C T T C C C C C C
8 chr8_36362558 0 36362558 A A A A A A A A A A A A A A T T A A A A
8 chr8_36364076 0 36364076 C C C C C C C C T T T T C C C C C C C C
8 chr8_36382280 0 36382280 T T T T T T T T C C C C T T T T T T T T
8 chr8_36383209 0 36383209 G G G G G G G G G G G G G G G G A A G G
8 chr8_36392865 0 36392865 G G G G G G G G G G G G C G G G G G G G
8 chr8_36396868 0 36396868 A A C C C C C C C C C C C C C C C C C C
8 chr8_36399691 0 36399691 A A A A A A A A A A A A A G A A A A A A
8 chr8_36402174 0 36402174 C C C C C C C C T T T T C C C C C C C C
8 chr8_36405330 0 36405330 C C C C C C C C C C C C C C C T C C T T
8 chr8_36412888 0 36412888 C C C C C C C C G G G G C C C C C C C C
8 chr8_36418107 0 36418107 C C C C C C C C C C C C C C C C T T C C
8 chr8_36422341 0 36422341 T T C C C C T T T T T T T T T T T T T T
8 chr8_36423076 0 36423076 C C C C C C C C T T T T C C C C C C C C
8 chr8_36425363 0 36425363 A A A A A A A A C C C C A A A A A A A A
8 chr8_36430730 0 36430730 G G A G G G G G G G G G G G G G G G G G
8 chr8_36446027 0 36446027 G G G G G G G G A A A A G G G G G G G G
8 chr8_36448042 0 36448042 G G G G G G G G C C C C G G G G G G G G
8 chr8_36455528 0 36455528 A T T T T T A T T T T T T T T T T T T T
8 chr8_36458553 0 36458553 T T T T T T T T G G G G T T T T T T T T
8 chr8_36459209 0 36459209 G G G G A G G G G G G G G G G G G G G G
8 chr8_36460931 0 36460931 G G G G C G G G G G G G G G G G G G G G
8 chr8_36469227 0 36469227 G G G G G G G G G G G G A G G G G G G G
8 chr8_36469850 0 36469850 C C C C C C C C C C C C C T T T C C C C
8 chr8_36473583 0 36473583 G G G G G G G G C C C C G G G G G G G G
8 chr8_36480051 0 36480051 T T T T T T T T T T T T C T T T T T T T
8 chr8_36500714 0 36500714 T T T T T T T T T T T T C T C C T T T T
8 chr8_36503270 0 36503270 A A A A A A A G A A A A A A A A A A A A
8 chr8_36504202 0 36504202 T T G G T T T T T T T T T T T T T T T T
8 chr8_36505025 0 36505025 A A A A A G A A A A A A A A A A A A A A
8 chr8_36515429 0 36515429 C C C C C C C C T T T T C C C C C C C C
8 chr8_36519593 0 36519593 T T T T T T T T T T T T T T T T C C T T
8 chr8_36520176 0 36520176 G G G G G G G G G G G G G G A A G G G G
8 chr8_36524163 0 36524163 G G A G G G G G G G G G G G G G G G G G
8 chr8_36535293 0 36535293 T T T T T T T T C T T T T T T T T T T T
8 chr8_36537499 0 36537499 C C C C C C C C C C C G C C C C C C C C
8 chr8_36538015 0 36538015 G G G G G G G G G G G G G G G G C C G G
8 chr8_36539303 0 36539303 G G G G G G G G G G G G G G A G G G G G
8 chr8_36541612 0 36541612 C T C C C C C C C C C C C C C C C C C C
8 chr8_36547726 0 36547726 A A A A A A A G A A A A A A A A A A A A
8 chr8_36553631 0 36553631 G G G G G G G G G G G G G G A G G G G G
8 chr8_36559772 0 36559772 T T T T T T T T C T T T T T T T T T T T
8 chr8_36570512 0 36570512 T T G T G T T T T T T T T T T T T T T T
8 chr8_36578507 0 36578507 A A A A A A A A A A A A A T A A A A A A
8 chr8_36581238 0 36581238 G G G G G G G G C C C G G G G G G G G G
8 chr8_36588550 0 36588550 G G A A A A G G G G G G G G G G G G G G
8 chr8_36594030 0 36594030 A A A A A G A A A A A A A A A A A A A A
8 chr8_36594511 0 36594511 C C C C C C C C C C C C C C C C T T C C
8 chr8_36594864 0 36594864 C C C C C C C C T T C T C C C C C C C C
8 chr8_36595909 0 36595909 G G G G G G G G G G G G A A G G G G G G
8 chr8_36602229 0 36602229 A A G G G G A A G G G G G G G G G G A A
8 chr8_36611802 0 36611802 A A A A A A A A G G A G A A A A A A A A
8 chr8_36616831 0 36616831 G G G G G G G G A A A A G G G G G G G G
8 chr8_36619090 0 36619090 C C C C C C C C C C C T C C C C C C C C
8 chr8_36628066 0 36628066 T T T T T T T T C C C C T T T T T T T T
8 chr8_36629343 0 36629343 G G G G G G A A G G G G G G G G G G G G
8 chr8_36630471 0 36630471 G G G G G G G G G G G G G G G G C C G G
8 chr8_36630910 0 36630910 G G G G G G G G T T T T G G G G G G G G
8 chr8_36631572 0 36631572 G G A A A A G G G G G G G G G G G G G G
8 chr8_36632058 0 36632058 T T T T T T T T C T T T T T C C T T T T
8 chr8_36638793 0 36638793 T T T T T T T T T T T T T T T T A A T T
8 chr8_36640241 0 36640241 G G G G G G G G G G G G C G G G G G G G
8 chr8_36640390 0 36640390 A A G G G G A A G G G G A A A A A A A A
8 chr8_36642007 0 36642007 A A A A A A A A G G A G A A A A A A A A
8 chr8_36642199 0 36642199 C C C C C C C C C C C C C C C T C C C C
8 chr8_36643505 0 36643505 A A A A A A A A G G G G A A A A A A A A
8 chr8_36643843 0 36643843 T T T T T T T T T T T T C C T T C C T T
8 chr8_36652264 0 36652264 G G A A G G G G A G G G G G G G G G G G
8 chr8_36653096 0 36653096 C C C C C C C C C C C C C C C C T T C C
8 chr8_36654584 0 36654584 C C C C C C C C C T C C C C C C C C C C
8 chr8_36656086 0 36656086 C C C C C C C C C C C C C C C T C C C C
8 chr8_36658372 0 36658372 C C C C C C C C C C C C C T C C C C C C
8 chr8_36660039 0 36660039 G T T T T T T T T T T T T T T T T T T T
8 chr8_36667586 0 36667586 G G G G G G G G C G G G G G G G G G G G
8 chr8_36670820 0 36670820 G G G G G G G G G G G G C G G G G G G G
8 chr8_36672931 0 36672931 C T C C C C C C C C C C C C C C C C T T
8 chr8_36678428 0 36678428 C C C C C C C C T T T T C C C C C C C C
8 chr8_36681751 0 36681751 T T T T T T T T T T T T C T T T T T T T
8 chr8_36686444 0 36686444 A A A A A A A A A A A A A A A A C C A A
8 chr8_36688252 0 36688252 C C C C C C C C T T T T C C C C C C C C
8 chr8_36688638 0 36688638 A A A A A A A A A A A A A A A A G G A A
8 chr8_36697886 0 36697886 T T T T T T T T C C C C T T T T T T T T
8 chr8_36711990 0 36711990 T T C C C C T T T T T T C C C C C C T T
8 chr8_36713935 0 36713935 A G A A A A A A A A A A A A A A A A A A
8 chr8_36713970 0 36713970 A G G G G G G G G G G G G G G G G G G G
8 chr8_36722201 0 36722201 C C C C C C C C C G C C C C C C C C C C
8 chr8_36732904 0 36732904 G G G G G G G G G G G G G G G G A A G G
8 chr8_36736383 0 36736383 C C C C C C C C C C C C C C T T C C C C
8 chr8_36738825 0 36738825 A A A A A A A A A C A A A A A A A A A A
8 chr8_36744190 0 36744190 C C T T T T C C C C C C C C C C C C C C
8 chr8_36749784 0 36749784 T T T T T T T T T T T T C C T T T T T T
8 chr8_36750681 0 36750681 T T T T T T T T C C C C T T T T T T T T
8 chr8_36757174 0 36757174 G G G G G G G G G G G G G G A G G G G G
8 chr8_36771472 0 36771472 G G A A A A G G G G G G G G G G G G G G
8 chr8_36776600 0 36776600 A A G G A A A A A A A A A A A A A A A A
8 chr8_36776626 0 36776626 A A G G G G A A G G G G G G G G G G A A
8 chr8_36793358 0 36793358 C C T T C T C C C C C C C C C C C C C C
8 chr8_36803356 0 36803356 C C C C C C C C C C C C T T C C C C C C
8 chr8_36805917 0 36805917 A A A A A A A A C C C C A A A A A A A A
8 chr8_36806523 0 36806523 A A A A A A A A G G G G A A A A A A A A
8 chr8_36808762 0 36808762 T T T T T T T T T T T T T T T T C C T T
8 chr8_36809877 0 36809877 G G G G G G G G G G G G G G A A G G G G
8 chr8_36809983 0 36809983 A A G G G G A A A A A A A A A A A A A A
8 chr8_36813046 0 36813046 G G A A A A G G G G G G G G G G G G G G
8 chr8_36813194 0 36813194 A A A A A A A A A A A A A A C C A A A A
8 chr8_36814263 0 36814263 C C C C C C C C T T T T C C C C C C C C
8 chr8_36815936 0 36815936 C C C C C T C C C C C C C C C C C C C C
8 chr8_36818978 0 36818978 T T G G G G T T T T T T T T T T T T T T
8 chr8_36819088 0 36819088 G G G G G G G G A G G G G G G G G G G G
8 chr8_36819272 0 36819272 A A A A A A A A G G G G A A A A A A A A
8 chr8_36836732 0 36836732 C C C C C C C C C C C C C C G G C C C C
8 chr8_36846297 0 36846297 C C C C C C C C C C C C T T T T T T C C
8 chr8_36847537 0 36847537 G G C C C C G G G G G G G G G G G G G G
8 chr8_36848808 0 36848808 T T T T T T T T T T T T C C T T T T T T
8 chr8_36852122 0 36852122 G G G G G G G G G G G G G G G G A A G G
8 chr8_36868836 0 36868836 A A A A A A A A A A A A G G G G A A A A
8 chr8_36869046 0 36869046 G T G G G G G G G G G G G G G G G G G G
8 chr8_36870334 0 36870334 T T T T T T T T T T T T T T G G T T T T
8 chr8_36871256 0 36871256 C C C C C C C C C C C C C C G G C C C C
8 chr8_36881326 0 36881326 A A A A G G A A A A A A A A A A A A A A
8 chr8_36881858 0 36881858 C C C C C C C C G G G G C C C C C C C C
8 chr8_36883125 0 36883125 G G A A G G G G G G G G G G G G G G G G
8 chr8_36886927 0 36886927 C C C C C C C C T T T T C C C C C C C C
8 chr8_36890098 0 36890098 A A A A A A A G A A A A A A A A A A A A
8 chr8_36891354 0 36891354 T T C C C C T T C C C C C C C C C C T T
8 chr8_36892837 0 36892837 G G G G G G G G G G C G G G G G G G G G
8 chr8_36909711 0 36909711 G G G G G G G G G G G G G G A A G G G G
8 chr8_36910589 0 36910589 A A A A A A A A A A A A A G A A A A A A
8 chr8_36914772 0 36914772 T T G G G G T T T T T T T T T T T T T T
8 chr8_36928275 0 36928275 T T T T T T T T G G G G T T T T T T T T
8 chr8_36942526 0 36942526 G G G G G G G G A A A A G G G G G G G G
8 chr8_36957018 0 36957018 G G G G G G G G G G G G A G G G G G G G
8 chr8_36963206 0 36963206 C C C C C T C C C C C C C C C C C C C C
8 chr8_36963344 0 36963344 A G G G G G G G G G G G G G G G G G G G
8 chr8_36981546 0 36981546 A A A A A A A A G G G G A A A A A A A A
8 chr8_36986491 0 36986491 C C C C C C C C C C C C C C C C A A C C
8 chr8_36986504 0 36986504 G G G G G G G G G G A G G G G G G G G G
8 chr8_36989872 0 36989872 A A A A A A A A G G G G A A A A A A A A
8 chr8_36992103 0 36992103 C C A A A A C C A A A A A A A A A A C C
8 chr8_36993544 0 36993544 C C C T C C C C C C C C C C C C C C C C
8 chr8_36995783 0 36995783 A A A A A A A A G G G G A A A A A A A A
8 chr8_36996221 0 36996221 G G G G G G G G A A A A G G A A G G G G
8 chr8_36999166 0 36999166 G G G G G G G G A A A A G G G G G G G G
8 chr8_37000947 0 37000947 T T G G G G T T T T T T T T T T T T T T
8 chr8_37019660 0 37019660 T T C C C C T T T T T T T T T T T T T T
8 chr8_37021143 0 37021143 C C C C C C C C C C C C C C T T C C C C
8 chr8_37036403 0 37036403 C C C G C C C C C C C C C C C C C C C C
8 chr8_37052462 0 37052462 C C C C C C C C C C C C C C C C T T C C
8 chr8_37053799 0 37053799 A A A A A A A A A A A A A A A A G G A A
8 chr8_37054817 0 37054817 C C C C C C C C T T T T C C C C C C C C
8 chr8_37060981 0 37060981 G G G G G G G G C C C C G G G G G G G G
8 chr8_37062418 0 37062418 T T T T C T T T T T T T T T C C T T T T
8 chr8_37064098 0 37064098 A A A A A A A A G G G G A A A A A A A A
8 chr8_37064175 0 37064175 T T T T T T T T C C C C T T T T T T T T
8 chr8_37072605 0 37072605 T T T T T T T T C C C C C C C C C C T T
8 chr8_37076600 0 37076600 G G G G G G G G G G G G A A A A A A G G
8 chr8_37077746 0 37077746 A A T T A T A A A A A A A A A A A A A A
8 chr8_37081039 0 37081039 A A A A A A A A A A A A A A A A G G A A
8 chr8_37086319 0 37086319 T T C C C T T T T T T T C C T T T T T T
8 chr8_37099919 0 37099919 G G G G A G G G G G G G G G G G G G G G
8 chr8_37100167 0 37100167 A A A A A A A A G G G G A A A A A A A A
8 chr8_37100764 0 37100764 C C C C C C C C T T T T C C C C C C C C
8 chr8_37101548 0 37101548 C C C C C C C C C C C G C C C C C C C C
8 chr8_37101763 0 37101763 A A A A A A A A G G G G A A A A A A A A
8 chr8_37101982 0 37101982 A A A A A T A A A A A A A A A A A A A A
8 chr8_37104419 0 37104419 T T T T T T T T G G G G T T T T T T T T
8 chr8_37111504 0 37111504 A A A A A A A A A A A G A A A A A A A A
8 chr8_37127889 0 37127889 C C C C C C C C C C C C T T T T T T C C
8 chr8_37131927 0 37131927 G G G G G G G G T T T T G G G G G G G G
8 chr8_37133639 0 37133639 G G G G G G G G C C C C G G G G G G G G
8 chr8_37134005 0 37134005 C C C C C C C C C C C C T T C C C C C C
8 chr8_37149137 0 37149137 G G G G G G G G G G G G G T G G G G G G
8 chr8_37149174 0 37149174 C C C C C C C C T T T T C C C C C C C C
8 chr8_37149237 0 37149237 G G C C C C G G G G G G G G G G G G G G
8 chr8_37156070 0 37156070 T T T T T T T T T T T T C T T T T T T T
8 chr8_37159034 0 37159034 G G G G C G G G G G G G G G G G G G G G
8 chr8_37159601 0 37159601 T T T T T T T T T T T T C T T T T T T T
8 chr8_37165765 0 37165765 G G G G G G G G G G G G A G G G G G A A
8 chr8_37166787 0 37166787 G G G G C G G G G G G G G G G G G G G G
8 chr8_37172629 0 37172629 T T A A A A T T T T T T A A A A A A T T
8 chr8_37174105 0 37174105 G G G G A G G G G G G G G G G G G G G G
8 chr8_37176039 0 37176039 T T T T T T T T C C C C T T T T C C T T
8 chr8_37178055 0 37178055 C C C C C C C C C C C C C C T T C C C C
8 chr8_37179794 0 37179794 C C C C C C C C C C A C C C C C C C C C
8 chr8_37187114 0 37187114 C C C C C C C C G G G G C C C C C C C C
8 chr8_37200971 0 37200971 G G G G G G G G A A A A G G G G G G G G
8 chr8_37204610 0 37204610 C C C C C C C C G G C C C C C C C C C C
8 chr8_37204773 0 37204773 C C C C C T C C C C C C C C C C C C C C
8 chr8_37211403 0 37211403 C C C C C C C C C C C C C T C C C C C C
8 chr8_37212549 0 37212549 G G G G G G G G G G G G C C G G G G G G
8 chr8_37217140 0 37217140 G G G G G G G G G G G G C C C C G G G G
8 chr8_37223046 0 37223046 C C C C C C C C C C C C C C T T C C C C
8 chr8_37225190 0 37225190 T T T T T T T T C C C C T T T T T T T T
8 chr8_37226124 0 37226124 G G G G G G G G G G G G A A G G G G G G
8 chr8_37231111 0 37231111 C C C C C C C C C C C C A A C C C C C C
8 chr8_37232656 0 37232656 C T T T T T T T T T T T T T T T T T T T
8 chr8_37232885 0 37232885 A A A A A A A A A A A A C C A A A A A A
8 chr8_37234045 0 37234045 A A A A A C A A A A A A A A A A A A A A
8 chr8_37235369 0 37235369 G G A A A A A A A A A A A A A A A A A A
8 chr8_37235617 0 37235617 G T G G G G G G G G G G G G G G G G G G
8 chr8_37237416 0 37237416 T T T T T T T T C C C C T T T T T T T T
8 chr8_37237555 0 37237555 A A A A A A A A A A A G A A A A A A A A
8 chr8_37238732 0 37238732 C C A A A A A A A A A A A A A A A A A A
8 chr8_37239567 0 37239567 A A C C A C A A A A A A A A A A A A A A
8 chr8_37240605 0 37240605 G G G G G G G G G G G G C G G G G G G G
8 chr8_37252654 0 37252654 T T T T T T T T C C C C T T T T T T T T
8 chr8_37254483 0 37254483 C C T T C T C C C C C C C C C C C C C C
8 chr8_37258967 0 37258967 C C C C C C C C C C C C C C T T C C C C
8 chr8_37267429 0 37267429 G G G G G G G G G G G G G G G G A A G G
8 chr8_37269313 0 37269313 C C C C C C C C T T T T T T T T C C C C
8 chr8_37272532 0 37272532 G G G G G G G G G G G G C C G G G G G G
8 chr8_37273174 0 37273174 G G G G G G G G G G A G G G G G G G G G
8 chr8_37274292 0 37274292 A A A A A A A A A A A A A G A A A A A A
8 chr8_37280598 0 37280598 G G G G A G G G G G A G G G G G G G G G
8 chr8_37295165 0 37295165 G G G G G G G G G G G G A A G G A A G G
8 chr8_37306276 0 37306276 A A A A A A A A G G G G A A A A A A A A
8 chr8_37317501 0 37317501 C C C C C C C C C C C C C T C C C C C C
8 chr8_37323638 0 37323638 A A A A A A A A A A A A A T A A A A A A
8 chr8_37331218 0 37331218 C C C C C C C C C C C C C C C C T T C C
8 chr8_37334861 0 37334861 G T G G G G G G G G G G G G G G G G G G
8 chr8_37335426 0 37335426 C C C G C C C C C C C C C C C C C C C C
8 chr8_37336252 0 37336252 G G G T G G G G G G G G G G G G G G G G
8 chr8_37337441 0 37337441 T T C C C C T T C C C C C C C C C C T T
8 chr8_37339047 0 37339047 T T T T T T T T T T T T T T C C T T T T
8 chr8_37341261 0 37341261 T T T T T T T T G G G G T T T T T T T T
8 chr8_37348228 0 37348228 G G A G G G G G G G G G G G G G G G G G
8 chr8_37366706 0 37366706 T T T T T T T T T T T T T T T T A A T T
8 chr8_37369362 0 37369362 A A A A A A A A A A A A A A G G A A A A
8 chr8_37376842 0 37376842 A A A A A A A A A A A A A A A A G G A A
8 chr8_37379235 0 37379235 A A A A A A A A A A A A A A A T A A A A
8 chr8_37381038 0 37381038 G G G G G G G G A G G G G G G G G G G G
8 chr8_37382860 0 37382860 G G G G G G G G G G A G G G G G G G G G
8 chr8_37387728 0 37387728 C C C C C C C C C C C C C C C T C C C C
8 chr8_37401702 0 37401702 A A A A A G A A A A A A A A A A A A A A
8 chr8_37419368 0 37419368 A A A A A A A A A A A G A A A A A A A A
8 chr8_37424108 0 37424108 C C C C C C C C G G G G C C C C C C C C
8 chr8_37425903 0 37425903 A A A A A A A A A A A A A A A A G G A A
8 chr8_37426994 0 37426994 A A A A A A A A A A A A A G A A A A A A
8 chr8_37429887 0 37429887 G T T T T T T T T T T T T T T T T T T T
8 chr8_37453873 0 37453873 A A A A A A A A A A A A C C C C A A A A
8 chr8_37454464 0 37454464 T T T T T T G T T T T T T T T T T T T T
8 chr8_37455222 0 37455222 G G G G G G G G T T T T G G G G G G G G
8 chr8_37456605 0 37456605 C C T T C T C C C C C C C C C C C C C C
8 chr8_37456746 0 37456746 C C C C C C T T C C C C C C C C C C C C
8 chr8_37457935 0 37457935 A A A A A A A A G G G G A A A A A A A A
8 chr8_37462020 0 37462020 G G G G G G G G G G G G C G G G G G G G
8 chr8_37463610 0 37463610 C C G G G G G G G G G G G G G G G G C C
8 chr8_37473569 0 37473569 C C T T T T C C T T T T T T T T T T C C
8 chr8_37488209 0 37488209 T T T T T T T T A A A A T T T T T T T T
8 chr8_37501080 0 37501080 T T T T A T T T T T T T T T T T T T T T
8 chr8_37513814 0 37513814 A A A A G G A A A A A A A A A A A A A A
8 chr8_37519004 0 37519004 G T G G G G G G G G G G G G G G G G G G
8 chr8_37523371 0 37523371 A A A A A A A A A A A A A A A A C C A A
8 chr8_37524203 0 37524203 T T T T T T T T A T T T T T T T T T T T
8 chr8_37526111 0 37526111 T T T T T T T T T T T T T T T T A A T T
8 chr8_37530974 0 37530974 A A A A A A A A A A A A A G A A A A A A
8 chr8_37534272 0 37534272 A A A A A A A A A A A A A A C C A A A A
8 chr8_37541572 0 37541572 G G G G G G G G G G G G C G G G G G G G
8 chr8_37541780 0 37541780 G G G G G G G G G G G G C G G G G G G G
8 chr8_37552333 0 37552333 A A A A A A A A A A A A A A A A G G A A
8 chr8_37557400 0 37557400 C C C C C C C C C C C C C C T T C C C C
8 chr8_37558253 0 37558253 G G G G G G G G G G G G G T G G G G G G
8 chr8_37558702 0 37558702 C C C C C C C C T T T T C C C C C C C C
8 chr8_37566000 0 37566000 C C C C C C C C C C C C C T C C C C C C
8 chr8_37567382 0 37567382 A A A A A A A A A A A A A A C C A A A A
8 chr8_37567905 0 37567905 G G G G G G G G G G G G G G A G G G G G
8 chr8_37575564 0 37575564 G G G G G G G G T T T T G G G G G G G G
8 chr8_37584259 0 37584259 C C C C C C C C C C C C C C C T C C C C
8 chr8_37597288 0 37597288 C C C C C C C C C C C C C C C C T T C C
8 chr8_37605537 0 37605537 A A G G G G A A G G G G G G G G G G A A
8 chr8_37613308 0 37613308 G G G G G G G G A G G G G G G G G G G G
8 chr8_37614353 0 37614353 G G G G G G G G A A A A G G G G G G G G
8 chr8_37614401 0 37614401 C C C C C C C C C C C C A A C C C C C C
8 chr8_37624492 0 37624492 T T T T T T T T T T T T T T C T T T T T
8 chr8_37632865 0 37632865 A G G G G G G G G G G G G G G G G G G G
8 chr8_37632992 0 37632992 G G G G A G G G G G G G G G G G G G G G
8 chr8_37638872 0 37638872 C C C C C C C C T T T T C C C C C C C C
8 chr8_37641590 0 37641590 A A A A A A A A A T A A A A A A A A A A
8 chr8_37647621 0 37647621 G G G G G G G G A G G G G G G G G G G G
8 chr8_37655334 0 37655334 A A A A A A A A A A A A A A G G A A A A
8 chr8_37664799 0 37664799 C T C C C C C C C C C C C C C C C C T T
8 chr8_37679161 0 37679161 G G G G G G G G A A A A G G G G G G G G
8 chr8_37684808 0 37684808 T T T T T T T T C C C C T T T T T T T T
8 chr8_37705542 0 37705542 T T C C C C T T C C C C C C C C C C T T
8 chr8_37708112 0 37708112 A A A A A A A A A A A A G G A A G G A A
8 chr8_37712237 0 37712237 A A A A A A A A G G G G A A A A A A A A
8 chr8_37713423 0 37713423 T T T T T T T T T T C T T T T T T T T T
8 chr8_37721784 0 37721784 C C C C C T C C C C C C C C C C C C C C
8 chr8_37722569 0 37722569 T T C T T T T T T T T T T T T T T T T T
8 chr8_37737423 0 37737423 C C T T T T C C C C C C C C C C C C C C
8 chr8_37741736 0 37741736 C C C C C C C C C C C C C C C C T T C C
8 chr8_37750571 0 37750571 C C C C C C C C C C C C C C T T C C C C
8 chr8_37751460 0 37751460 A A A A A A A A A A A A A A A A G G A A
8 chr8_37752063 0 37752063 G G G G G G G G A A A A G G G G G G G G
8 chr8_37759385 0 37759385 G G G G G G G G G G A G G G G G G G G G
8 chr8_37763897 0 37763897 A A A A A A A A A A A A A G A A A A A A
8 chr8_37765017 0 37765017 T T T T C T T T T T T T T T T T T T T T
8 chr8_37767456 0 37767456 C C G G G G C C C C C C C C C C C C C C
8 chr8_37769580 0 37769580 C C C C C C C C A A A A C C C C C C C C
8 chr8_37773743 0 37773743 G G G G G G G G A G G G G G G G G G G G
8 chr8_37774288 0 37774288 A A A A A A A A A A A A A A G G A A A A
8 chr8_37776396 0 37776396 G G G G G G G G A A A A G G G G G G G G
8 chr8_37780302 0 37780302 C C C C C C C C T T T T C C C C C C C C
8 chr8_37784350 0 37784350 G G G G G G G G A G G G G G G G G G G G
8 chr8_37786362 0 37786362 C C T T T T C C C C C C C C C C C C C C
8 chr8_37789123 0 37789123 T T T T A T T T T T T T T T T T T T T T
8 chr8_37801351 0 37801351 C C C C C C C C T T T T C C C C C C C C
8 chr8_37804577 0 37804577 A A A A A A A A A A A A G G A A A A A A
8 chr8_37807903 0 37807903 G G A A A G G G G G G G G G G G G G G G
8 chr8_37808442 0 37808442 A G G G G G G G G G G G G G G G G G A A
8 chr8_37813211 0 37813211 G G G G G G G G T T T T G G G G G G G G
8 chr8_37817961 0 37817961 T T T T T T T T T T T T T T C C T T T T
8 chr8_37834005 0 37834005 T T C C T T T T T T T T T T T T T T T T
8 chr8_37836608 0 37836608 C C C C C C C C C C C C C G C C C C C C
8 chr8_37861447 0 37861447 T T T T T T T T C C C C T T T T T T T T
8 chr8_37864092 0 37864092 T T C C C T T T T T T T T T T T T T T T
8 chr8_37872648 0 37872648 C C C C C C C C C C C C C C T T C C C C
8 chr8_37874395 0 37874395 T T T T T T T T T T G T T T T T T T T T
8 chr8_37888960 0 37888960 G G G G G G G G A A A A G G G G G G G G
8 chr8_37889607 0 37889607 C C T T T T C C T T T T T T T T T T C C
8 chr8_37915106 0 37915106 T T T T A T T T T T T T T T T T T T T T
8 chr8_37920692 0 37920692 C C C C C C C C C C C C C C C T C C C C
8 chr8_37920817 0 37920817 G G G G G G G G G G G G G T G G G G G G
8 chr8_37934406 0 37934406 G G G G G G G G T T T T G G G G G G G G
8 chr8_37938065 0 37938065 C C C C C C C C C C C C C C A C C C C C
8 chr8_37947028 0 37947028 C C C C C C C C C C C C C C C C G G C C
8 chr8_37948958 0 37948958 C C C C C C C C T T T T C C C C C C C C
8 chr8_37955095 0 37955095 A A A A A A A A C C C C A A A A A A A A
8 chr8_37962716 0 37962716 G G G G G G G G G G A G G G G G G G G G
8 chr8_37967362 0 37967362 A A A A A A A A G G G G A A A A A A A A
8 chr8_37967392 0 37967392 A G G G G G G G G G G G G G G G G G G G
8 chr8_37971646 0 37971646 G G G G A G G G G G G G G G G G G G G G
8 chr8_37978047 0 37978047 A A A A A A A A G G G G A A A A A A A A
8 chr8_37978546 0 37978546 A A A A A A A A C C C C A A A A A A A A
8 chr8_37983440 0 37983440 C C C C C C C C C C C T C C C C C C C C
8 chr8_37984473 0 37984473 G G A G G G G G G G G G G G G G G G G G
8 chr8_37994371 0 37994371 G G A A A A G G G G G G G G G G G G G G
8 chr8_37995400 0 37995400 T T T T T T T T C C C C T T T T T T T T
8 chr8_37995583 0 37995583 T T T T T T T T C C C C T T T T T T T T
8 chr8_37998398 0 37998398 G G G G G G G G G G G G A A A A G G G G
8 chr8_37998486 0 37998486 C C C C C G C C C C C C C C C C C C C C
8 chr8_37999551 0 37999551 T T T T C T T T T T T T T T T T T T T T
8 chr8_38002205 0 38002205 G G G G G G G G G G G G G G G G A G G G
8 chr8_38002482 0 38002482 A A A A A A A A A A A A A A A A G G A A
8 chr8_38008960 0 38008960 T T T T T T T T T T T T C T T T T T T T
8 chr8_38012308 0 38012308 G G G G G G G G G G G G G T G G G G G G
8 chr8_38013053 0 38013053 G G G G A G G G G G G G G G G G G G G G
8 chr8_38013684 0 38013684 G G G G G G G G A A A A G G G G G G A A
8 chr8_38014246 0 38014246 T T T T T T T T T T T T T T C C T T T T
8 chr8_38015031 0 38015031 G G G G G G G G C C C C G G G G G G G G
8 chr8_38019050 0 38019050 C C C C C C C C C C C C T T C C C C C C
8 chr8_38026562 0 38026562 C C C C C C C C C C C C C T C C C C C C
8 chr8_38044033 0 38044033 T T T T T T T T T T T T T T C T T T T T
8 chr8_38066002 0 38066002 C C C C C C C C C C C C C C C C C T C C
8 chr8_38077699 0 38077699 T T G T T T T T T T T T T T T T T T T T
8 chr8_38080480 0 38080480 T T T T T T T T A A A A T T T T T T T T
8 chr8_38081639 0 38081639 C C C C C C C C C C A C C C C C C C C C
8 chr8_38083773 0 38083773 C C C C C C C C C C C C C C C T C C C C
8 chr8_38087126 0 38087126 A A A A G G A A A A A A A A A A A A A A
8 chr8_38093213 0 38093213 G G G G G G G G G G G G A G G G G G G G
8 chr8_38098087 0 38098087 C C C C C C C C A C C C C C C C C C C C
8 chr8_38098854 0 38098854 A A A A A A A A A A A A A A A A G G A A
8 chr8_38113751 0 38113751 C C C C C C C C C T T T C C C C C C C C
8 chr8_38114093 0 38114093 A A A A A A A A A A A A A G A A A A A A
8 chr8_38124999 0 38124999 A A A A A A A A A A A G A A A A A A A A
8 chr8_38132466 0 38132466 C C C C C C C C C C C G C C C C C C C C
8 chr8_38133814 0 38133814 A A A A A A A A A G A A A A A A A A A A
8 chr8_38136462 0 38136462 G G G G G G G G A G A A G G G G G G G G
8 chr8_38137140 0 38137140 G G G G G T G G G G G G G G G G G G G G
8 chr8_38140015 0 38140015 T T C C C C C C C C C C C C C C C C C C
8 chr8_38141310 0 38141310 T T T T C T T T T T T T T T T T T T T T
8 chr8_38143094 0 38143094 G G G G G G G G A A A A G G G G G G G G
8 chr8_38143225 0 38143225 G G G G A G G G G G G G G G G G G G G G
8 chr8_38145478 0 38145478 C C C C C C C C C C A C C C C C C C C C
8 chr8_38151570 0 38151570 G G G G G G G G A A A A G G G G G G G G
8 chr8_38157773 0 38157773 G G G G G G G G G G G G G G G G A G G G
8 chr8_38164736 0 38164736 T T T T T T T T C C C C T T T T T T T T
8 chr8_38172189 0 38172189 G G G G G G G G G G G G G G T T G G G G
8 chr8_38175149 0 38175149 G G G G G G G G G G G G G G A A G G G G
8 chr8_38175289 0 38175289 C C C C C C C C C C C T C C C C C C C C
8 chr8_38184827 0 38184827 T T T T T T T T T T C T T T T T T T T T
8 chr8_38184867 0 38184867 G G A A A A A A A A A A A A A A A A A A
8 chr8_38191411 0 38191411 A A A A A A A A A G A A A A A A A A A A
8 chr8_38199927 0 38199927 T T T T T T T T T T G T T T T T T T T T
8 chr8_38200678 0 38200678 C C C T C C C C C C C C C C C C C C C C
8 chr8_38204519 0 38204519 C C C C C C C C C C C C C C A C C C C C
8 chr8_38208527 0 38208527 T T T T T T T T C C C C T T T T T T T T
8 chr8_38210435 0 38210435 G G G G G G G G G G A G G G G G G G G G
8 chr8_38217223 0 38217223 T T T T T T T T G G G G T T T T T T T T
8 chr8_38218035 0 38218035 T T T T T T T T T T C T T T T T T T T T
8 chr8_38218495 0 38218495 G G G G G G G G G G G G A G G G G G G G
8 chr8_38220048 0 38220048 T T T T T T T T T T C T T T T T T T T T
8 chr8_38223140 0 38223140 G G A G A G G G G G G G G G G G G G G G
8 chr8_38224666 0 38224666 C C C C C C C C C C C C C T C T C T C C
8 chr8_38229827 0 38229827 T T T T T T T T C C C C T T T T T T T T
8 chr8_38236546 0 38236546 C C C C C C C C T T T T C C C C C C C C
8 chr8_38237013 0 38237013 T T T T T T T T T T T T T T T T C T T T
8 chr8_38238298 0 38238298 G G G G G G G G A A A A G G G G G G G G
8 chr8_38238382 0 38238382 A A A A A A A A A A A G A A A A A A A A
8 chr8_38238436 0 38238436 C C T T C T C C C C C C C C C C C C C C
8 chr8_38239004 0 38239004 A A A A A A A A A A G G A A A A A A A A
8 chr8_38240845 0 38240845 T T T T T T T T T T T T C T T T T T T T
8 chr8_38281660 0 38281660 T T T T T T T T C C C C T T T T T T T T
8 chr8_38295899 0 38295899 A A A A A A A A A A A A A A C C A A A A
8 chr8_38313421 0 38313421 A A A A A A A A A A A A A A G G A A A A
8 chr8_38314927 0 38314927 G G G G G G G G A A A A G G G G G G G G
8 chr8_38317972 0 38317972 A A A A A A A A G G G G A A A A A A A A
8 chr8_38319124 0 38319124 C C C C C C C C G G G G C C C C C C C C
8 chr8_38323634 0 38323634 T T T T T T T T T T T T C T T T T T T T
8 chr8_38332960 0 38332960 A A A A A A A A G G G G A A A A A A A A
8 chr8_38337695 0 38337695 G G A A G G G G G G G G G G G G G G G G
8 chr8_38354477 0 38354477 A A A A A A A A A A A A A A G G A A A A
8 chr8_38357037 0 38357037 T T T T T T T T C C C C T T T T T T T T
8 chr8_38358918 0 38358918 C C T T T T C C C C C C C C C C C C C C
8 chr8_38359143 0 38359143 C C C C C C C C C C C C C G C C C C C C
8 chr8_38367537 0 38367537 G G G G G G G G A A A A G G G G G G G G
8 chr8_38371582 0 38371582 C C C C C C C C C C C C C C C T C C C C
8 chr8_38382525 0 38382525 G G G G G G G G G G G G G G A G G G G G
8 chr8_38383273 0 38383273 C C T T C C C C C C C C C C C C C C C C
8 chr8_38386214 0 38386214 C C C C C C C C C C C C C C C T C C C C
8 chr8_38392726 0 38392726 T T T T T T T T C C C C T T T T T T T T
8 chr8_38395037 0 38395037 C C C C C C C C C C C C C C A C C C C C
8 chr8_38395901 0 38395901 C C C C C C C C G G G G C C C C C C C C
8 chr8_38399933 0 38399933 G G G G G G G G G G G G G G A G G G G G
8 chr8_38407797 0 38407797 A A A A A A A A G G G G A A A A A A A A
8 chr8_38417402 0 38417402 G G G G G G G G G G G G G G G G A A G G
8 chr8_38421761 0 38421761 C C C C C C C C T T T T C C C C C C C C
8 chr8_38423384 0 38423384 A A A A A A A A A A A A A A A A G G A A
8 chr8_38424764 0 38424764 C C C C C C C C C C C C T T C C C C C C
8 chr8_38425855 0 38425855 A A A A A A A A A A A A C C C C A A A A
8 chr8_38426872 0 38426872 T T T T T T T T T T T T T T T T G T T T
8 chr8_38429395 0 38429395 T T T T T T T T A A A A T T T T T T T T
8 chr8_38439658 0 38439658 C C C T T T C C C C C C C C C C C C C C
8 chr8_38457071 0 38457071 T T G T G G T T T T T T T T T T T T T T
8 chr8_38464106 0 38464106 T T T T T T T T G G G G T T T T T T T T
8 chr8_38468587 0 38468587 C C G G G G C C G G G G G G G G G G C C
8 chr8_38472874 0 38472874 G G G T G G G G G G G G G G G G G G G G
8 chr8_38474468 0 38474468 C C C C C C C C T T T T C C C C C C C C
8 chr8_38475282 0 38475282 G G G G G G G G G G G G G G G G A A G G
8 chr8_38478374 0 38478374 G G G G G G G G G G G G G G A G G G G G
8 chr8_38479055 0 38479055 C C C C C C C C T T T T C C C C C C C C
8 chr8_38487170 0 38487170 G G G G G G G G G G G G G G G G A G G G
8 chr8_38488995 0 38488995 A A A A A A A A G G G G A A A A A A A A
8 chr8_38489047 0 38489047 G G G G G G G G G G G G G G C G G G G G
8 chr8_38505433 0 38505433 G G G G G G G G G G G G G G A G G G G G
8 chr8_38509183 0 38509183 C C C C C C C C C C C C C C C T C C C C
8 chr8_38517405 0 38517405 G G C C C C G G G G G G G G G G G G G G
8 chr8_38519325 0 38519325 A A A A A A A A A A A A A A A G A A A A
8 chr8_38519613 0 38519613 C C C C C C C T C C C C C C C C C C C C
8 chr8_38530310 0 38530310 T T T T T T T T C C C C T T T T T T T T
8 chr8_38534087 0 38534087 G G G G G G G G C C C C G G G G G G G G
8 chr8_38540692 0 38540692 G G G G A A G G G G G G G G G G G G G G
8 chr8_38550814 0 38550814 C C C C C C C C C C C C C C C C G G C C
8 chr8_38557178 0 38557178 C C C C C C C C G G G G C C C C C C C C
8 chr8_38561870 0 38561870 C C C C C C C C T T T T C C C C C C C C
8 chr8_38563058 0 38563058 C C C C C C C C C C C C C T C C C C C C
8 chr8_38563710 0 38563710 A A G G A A A A A A A A A A A A A A A A
8 chr8_38567345 0 38567345 C C C C C C C C T T T T C C C C C C C C
8 chr8_38571996 0 38571996 A A A A A A A G A A A A A A A A A A A A
8 chr8_38577087 0 38577087 G G G G G G G G G T G T G G G G G G G G
8 chr8_38577898 0 38577898 A A A A A A A A A A A A A G A A A A A A
8 chr8_38579237 0 38579237 T T T T T T T T C C C C T T T T T T T T
8 chr8_38581674 0 38581674 A A A A A A A A A A A A G G A A G G A A
8 chr8_38589954 0 38589954 C C C C C C C C C C C C C C C C C T C C
8 chr8_38596977 0 38596977 G G G G G G G G A A A A G G G G G G G G
8 chr8_38598773 0 38598773 G G T T T T G G T T T T T T T T T T G G
8 chr8_38603992 0 38603992 A A A A A A A A A A A A A A A G A A A A
8 chr8_38614056 0 38614056 T T C T T T T T T T T T T T T T T T T T
8 chr8_38616516 0 38616516 A A A A A A A A A A A A A G A A A A A A
8 chr8_38619646 0 38619646 C C C C C C C C C C C C C C C C C T C C
8 chr8_38633113 0 38633113 C C C C C C C C C C C T C C C C C C C C
8 chr8_38633420 0 38633420 G G G G G G G G G G G G A G G G G G G G
8 chr8_38636039 0 38636039 G G G G G G G G A A A A G G G G G G G G
8 chr8_38636423 0 38636423 A A A A A A A A C C C C A A A A A A A A
8 chr8_38636711 0 38636711 T T T T T T T T T T T T T T G G T T T T
8 chr8_38639946 0 38639946 G G G G A G G G G G G G G G G G G G G G
8 chr8_38646681 0 38646681 A A C C A A A A A A A A A A A A A A A A
8 chr8_38650959 0 38650959 G G G G G G G G G G G G G G G G C C G G
8 chr8_38663033 0 38663033 G G G G G G G G G G A G G G G G G G G G
8 chr8_38668199 0 38668199 C C C C C C C C C C C C C G C C C C C C
8 chr8_38674428 0 38674428 T T C C C C C C C C C C C C C C C C T T
8 chr8_38675112 0 38675112 G G G G G G A A A A A A G G G G G G G G
8 chr8_38675163 0 38675163 G G G G G G G G G G G G G G A G G G G G
8 chr8_38681053 0 38681053 G G G G G G G G A A A A G G G G G G G G
8 chr8_38684553 0 38684553 T T C T T T T T T T T T T T T T T T T T
8 chr8_38686139 0 38686139 G G G G G G G G A A A A G G G G G G G G
8 chr8_38692202 0 38692202 G G G G G G G G G G G G A G G G G G G G
8 chr8_38697881 0 38697881 T T T T T T T T G G G G T T T T T T T T
8 chr8_38701493 0 38701493 A A A A A A A A G G G G A A A A A A A A
8 chr8_38705583 0 38705583 C C C C C T C C C C C C C C C C C C C C
8 chr8_38709540 0 38709540 C C A A A A A A A A A A A A A A A A C C
8 chr8_38716975 0 38716975 A A A A A A A A A A G G A A A A A A A A
8 chr8_38718441 0 38718441 C C C C C C C C C C C C C C T T C C C C
8 chr8_38718568 0 38718568 C C C C C C C C C C C T C C C C C C C C
8 chr8_38720982 0 38720982 A A A A A A A A A A A A A A A A G G A A
8 chr8_38723512 0 38723512 A A G G G G G G G G G G G G G G G G A A
8 chr8_38726459 0 38726459 G G G G G G G G A A A A G G G G G G G G
8 chr8_38726596 0 38726596 G G G G G G G G G G G G A G A A A A G G
8 chr8_38727064 0 38727064 C C T T T T C C C C C C C T C C C C C C
8 chr8_38727406 0 38727406 T T T T T T T T G G G G T T T T T T T T
8 chr8_38731046 0 38731046 C C T T C C C C C C C C C C C C C C C C
8 chr8_38737519 0 38737519 A A A A A A A A C C C C A A A A A A A A
8 chr8_38737661 0 38737661 G G G G G G G G G G A G G G G G G G G G
8 chr8_38738738 0 38738738 T T T T T T T T C C C C T T T T T T T T
8 chr8_38745763 0 38745763 A A G G G G G G G G G G G G G G G G A A
8 chr8_38746475 0 38746475 C C C C C C C C C C C C C C C C T T C C
8 chr8_38747869 0 38747869 T T T T T T T T C C C C T T T T T T T T
8 chr8_38754973 0 38754973 G G G G G G G G G G G G G G A G G G A A
8 chr8_38756291 0 38756291 C C T T T T C C T T T T T T T T T T C C
8 chr8_38761392 0 38761392 T T C C C C T T C C C C C C C C C C T T
8 chr8_38768583 0 38768583 C C C C C C T T C C C C C C C C C C C C
8 chr8_38768633 0 38768633 T T C C C C C C C C C C C C C C C C T T
8 chr8_38769443 0 38769443 A A A A A A A T A A A A A A A A A A A A
8 chr8_38771403 0 38771403 C C C T C C C C C C C C C C C C C C C C
8 chr8_38777943 0 38777943 A A A A A A A A A A A A A A A A A G A A
8 chr8_38784377 0 38784377 C C C C C T C C C C C C C C C C C C C C
8 chr8_38786392 0 38786392 C C C T C C C C C C C C C C C C C C C C
8 chr8_38790037 0 38790037 C C C C C C C C C C C C C T C C C C C C
8 chr8_38790619 0 38790619 G G G G G G G G G G G G A G G G G G G G
8 chr8_38792258 0 38792258 A A G G A G A A G G G G G G G G G G A A
8 chr8_38794408 0 38794408 C C C C C C A C C C C C C C C C C C C C
8 chr8_38798898 0 38798898 G G G G G G G G A A A A G G G G G G G G
8 chr8_38801175 0 38801175 C C T T C C C C C C C C C C C C C C C C
8 chr8_38814620 0 38814620 G G G G G G A G G G G G G G G G G G G G
8 chr8_38824169 0 38824169 C C G G G G C C C C C C C C C C C C C C
8 chr8_38832029 0 38832029 T T T T T T T T T T T T G T T T T T T T
8 chr8_38836225 0 38836225 G G G G G G G G C C C C G G G G G G G G
8 chr8_38838142 0 38838142 T T T T C T T T T T T T T T T T T T T T
8 chr8_38849427 0 38849427 G G G G C G G G G G G G G G G G G G G G
8 chr8_38851711 0 38851711 T T T T T T T T T T T T T T T T C C T T
8 chr8_38858139 0 38858139 A A A A A A A G A A A A A A A A A A A A
8 chr8_38860311 0 38860311 A A G G G G A A G G G G G G G G G G A A
8 chr8_38861597 0 38861597 A A G G G G G G G G G G G G G G G G A A
8 chr8_38862515 0 38862515 A A T T A T A A A A A A A A A A A A A A
8 chr8_38865127 0 38865127 A A A A A A A A A G A G A A A A A A A A
8 chr8_38867246 0 38867246 T T T T T T T T T T T T T T T T G G T T
8 chr8_38869123 0 38869123 C C C C C C C C C C C C A C C C C C C C
8 chr8_38884477 0 38884477 C C C C C C C C C C C C C C T T C C C C
8 chr8_38894096 0 38894096 C C C C C C C C T T T T C C C C C C C C
8 chr8_38895945 0 38895945 C C C C C C C C C C C C C C C C G G C C
8 chr8_38896999 0 38896999 G G T T T T G G T T T T T T T T T T G G
8 chr8_38901387 0 38901387 C C C C C G C C C C C C C C C C C C C C
8 chr8_38902744 0 38902744 T T T T T T T T G G G G T T T T T T T T
8 chr8_38903485 0 38903485 C C C C C C C C T T T T C C C C C C C C
8 chr8_38907503 0 38907503 G G G G G G G G G G G G G G A A G G G G
8 chr8_38927161 0 38927161 T T C C C C T T C C C C C C C C C C T T
8 chr8_38938229 0 38938229 T T C C C C C T C C C C C C C C C C T T
8 chr8_38940355 0 38940355 G G G G G G G G G G G G A G G G G G G G
8 chr8_38943052 0 38943052 C C C C C C C C C C T T C C C C C C C C
8 chr8_38946732 0 38946732 T T T T T T T T T T T T C T T T T T T T
8 chr8_38948246 0 38948246 T T T T T T T T C C C C T T T T T T T T
8 chr8_38951983 0 38951983 T T T T T T T T C C C C T T T T T T T T
8 chr8_38953475 0 38953475 G G G G A G G G G G G G G G G G G G G G
8 chr8_38963019 0 38963019 G G G G G G G G A A A A G G G G G G G G
8 chr8_38963930 0 38963930 C C T T C T C C C C C C C C C C C C C C
8 chr8_38974798 0 38974798 G G G G G G A G G G G G G G G G G G G G
8 chr8_38979154 0 38979154 G G G G G G G G C C C C G G G G G G G G
8 chr8_38984288 0 38984288 C C C C C C C C C C C C C T C C C C C C
8 chr8_38984923 0 38984923 G G G G G G A G G G G G G G G G G G G G
8 chr8_38998660 0 38998660 G G G G G G G G C C C C G G G G G G G G
8 chr8_38999695 0 38999695 C C C C C C C C C C C C C C C C T T C C
8 chr8_39003887 0 39003887 G G G G G G G T G G G G G G G G G G G G
8 chr8_39004117 0 39004117 G G G G G G G G T T T T G G G G G G G G
8 chr8_39005534 0 39005534 C C C C C C C C T T T T C C C C C C C C
8 chr8_39030459 0 39030459 C C C C C C C C C C C C C C C C T T C C
8 chr8_39039352 0 39039352 C C C C C C C C T T T T C C C C C C C C
8 chr8_39042618 0 39042618 C C C C C C C C G G G G C C C C C C C C
8 chr8_39048668 0 39048668 C C C C C T C C C C C C C C C C C C C C
8 chr8_39063753 0 39063753 G G G G G G C G G G G G G G G G G G G G
8 chr8_39067849 0 39067849 T T T T T T T T T T T T A T T T T T T T
8 chr8_39070206 0 39070206 C C T T C T C C C C C C C C C C C C C C
8 chr8_39083639 0 39083639 C C C C C C C C C C C C C T C C C C C C
8 chr8_39085382 0 39085382 A A A A A A A A G G G G A A A A A A A A
8 chr8_39085421 0 39085421 A A G G G G A A G G G G G G G G G G A A
8 chr8_39085974 0 39085974 C C C C C T C C C C C C C C C C C C C C
8 chr8_39089586 0 39089586 C C T T T T T T T T T T T T T T T T C C
8 chr8_39111837 0 39111837 T T T T T T T T C C C C T T T T T T T T
8 chr8_39113832 0 39113832 C C C C C C C C C T C C C C C C C C C C
8 chr8_39117589 0 39117589 G G G G G G G G A A A A G G G G G G G G
8 chr8_39122059 0 39122059 C C C C C C C C C C C C C C C C C T C C
8 chr8_39124096 0 39124096 T T C C C C T T C C C C C C C C C C T T
8 chr8_39125060 0 39125060 A A T T T T A A A A A A A A A A A A A A
8 chr8_39132132 0 39132132 G G G G G G G G A G G G G G G G G G G G
8 chr8_39132181 0 39132181 C C C C C C C C C C C C A C A A A A C C
8 chr8_39135808 0 39135808 A A A A A A A A A A A A A A T T A A A A
8 chr8_39136403 0 39136403 A A A A A A A A A A A A A C A A A A A A
8 chr8_39137746 0 39137746 C C C C C C C C A A A A C C C C C C C C
8 chr8_39143542 0 39143542 T T T T A T T T T T T T T T T T T T T T
8 chr8_39146392 0 39146392 T T T T T T T T C C C C T T T T T T T T
8 chr8_39153540 0 39153540 T T T T T T T T T T C T T T T T T T T T
8 chr8_39166122 0 39166122 G G G G G G A G G G G G G G G G G G G G
8 chr8_39168640 0 39168640 C C C C C C C C G G G G C C C C C C C C
8 chr8_39168853 0 39168853 G G G G G G G T G G G G G G G G G G G G
8 chr8_39176236 0 39176236 T T T T T T T T C C C C T T T T T T T T
8 chr8_39179607 0 39179607 C C C C C C C C A C C C C C C C C C C C
8 chr8_39187385 0 39187385 A A A A A A A A G G G G A A A A A A A A
8 chr8_39188995 0 39188995 A A G G G G A A G G G G G G G G G G A A
8 chr8_39192226 0 39192226 T T T T T T T T G G G G T T T T T T T T
8 chr8_39205799 0 39205799 C C C C C C C C C C C C C C A A C C C C
8 chr8_39206061 0 39206061 C C C C C C C C T T T T C C C C C C C C
8 chr8_39210117 0 39210117 C C C C C C C C C C C C C T C C T T C C
8 chr8_39213556 0 39213556 G G G G G G G G G G G G A G G G G G G G
8 chr8_39215190 0 39215190 T T C C T T T T T T T T T T T T T T T T
8 chr8_39216130 0 39216130 G G G G G G G G G G G G G G A A G G G G
8 chr8_39216934 0 39216934 G G G G G G G G T T T T G G G G G G G G
8 chr8_39217838 0 39217838 A A G G G G A A A A A A A A A A A A A A
8 chr8_39220288 0 39220288 C C C C C C C C A A A A C C C C C C C C
8 chr8_39224659 0 39224659 T T T T T T T T T T T T C T T T T T T T
8 chr8_39227251 0 39227251 G G C C C C G G C C C C C C C C C C G G
8 chr8_39227442 0 39227442 C C C C C C C C C C C C C C C C A C C C
8 chr8_39231076 0 39231076 T T T T T T T T T T T T C T T T T T T T
8 chr8_39233214 0 39233214 T T T T T T T T G G G G T T T T T T T T
8 chr8_39233497 0 39233497 C C C C C C C C C C C C C C C C G G C C
8 chr8_39234624 0 39234624 A A A A A A A A G G G G A A A A A A A A
8 chr8_39236943 0 39236943 A A G G G G A A G G G G G G G G G G A A
8 chr8_39239322 0 39239322 C C C T C C C C C C C C C C C C C C C C
8 chr8_39240861 0 39240861 T T T T T T T T C C C C T T T T T T T T
8 chr8_39241705 0 39241705 C C C C C C C C T T T T C C C C C C C C
8 chr8_39245260 0 39245260 C C T T T T C C C C C C C C C C C C C C
8 chr8_39251813 0 39251813 G G G G G G G G A A A A G G G G G G G G
8 chr8_39256599 0 39256599 A A A A A A A A A A A A A A G G A A A A
8 chr8_39256754 0 39256754 G G G G G G G G G G G G G G A A A A G G
8 chr8_39266023 0 39266023 G G G G G G A G G G G G G G G G G G G G
8 chr8_39267748 0 39267748 G G G G G G G G T T T T G G G G G G G G
8 chr8_39281312 0 39281312 C C C C C C C C G G G G C C C C C C C C
8 chr8_39283994 0 39283994 G G G G G G G G G G G G A G G G G G G G
8 chr8_39286505 0 39286505 G G A A A G G G G G G G G G G G G G G G
8 chr8_39290196 0 39290196 G G A A A G G G G G G G G G G G G G G G
8 chr8_39290699 0 39290699 A A A A A A A A A G A A A A A A A A A A
8 chr8_39291208 0 39291208 G G G G G G G G G G G G G G A A A A G G
8 chr8_39294743 0 39294743 C C C C C C C C C C C C C C T T T T C C
8 chr8_39299307 0 39299307 T T T T T T T T A T T T T T T T T T T T
8 chr8_39299756 0 39299756 T T T T T T T T C C C C T T T T T T T T
8 chr8_39305165 0 39305165 G G G G G G G G A A A A G G G G G G G G
8 chr8_39305596 0 39305596 C C C C C C T T C C C C C C C C C C C C
8 chr8_39314682 0 39314682 T T T T T T T T A T T T T T T T T T T T
8 chr8_39317413 0 39317413 C C C C C T C C C C C C C C C C C C C C
8 chr8_39318703 0 39318703 C C C C C C C T C C C C C C C C C C C C
8 chr8_39325180 0 39325180 C C C C C C C C C C C C T T C C C C C C
8 chr8_39328100 0 39328100 G G G G G G A A G G G G G G G G G G G G
8 chr8_39328370 0 39328370 C C C C C C C C C C C C C C C C G G C C
8 chr8_39329184 0 39329184 G G G G G G G G G G G G A A G G G G G G
8 chr8_39339528 0 39339528 A A A A A A A A A A A A A A A A A G A A
8 chr8_39349321 0 39349321 G G A A A A G G G G G G G G G G G G G G
8 chr8_39349805 0 39349805 T T T T T T T T T T T T T T G G T T T T
8 chr8_39354397 0 39354397 G G G G G G G G A A A A G G G G G G G G
8 chr8_39355670 0 39355670 C C C C C C T T C C C C C C C C C C C C
8 chr8_39356693 0 39356693 G G G G G G G G A A A A G G G G G G G G
8 chr8_39359921 0 39359921 G G G G G G G G C C C C G G G G G G G G
8 chr8_39368046 0 39368046 A A A A C C A A A A A A A A A A A A A A
8 chr8_39368154 0 39368154 G G G G G G G G A A A A G G G G G G G G
8 chr8_39370098 0 39370098 C C C C C C C C T T T T C C C C C C C C
8 chr8_39373668 0 39373668 G G A A A A A A A A A A A A A A A A G G
8 chr8_39373888 0 39373888 C C C C C C C C A C C C C C C C C C C C
8 chr8_39378996 0 39378996 C C C C C C C C T T T T C C C C C C C C
8 chr8_39379845 0 39379845 A A A A A A A A G G G G A A A A A A A A
8 chr8_39388231 0 39388231 G G A A A A G G G G G G G G G G G G G G
8 chr8_39388861 0 39388861 T T C T T T T T T T T T T T T T T T T T
8 chr8_39397189 0 39397189 C C C C C C C C G G G G C C C C C C C C
8 chr8_39397917 0 39397917 T T T T T T T T T T T T C T T T T T T T
8 chr8_39398794 0 39398794 C C C C C C C C C C C C C C C C C T C C
8 chr8_39399179 0 39399179 C C C C C C C C C C C C T T C C T T C C
8 chr8_39405183 0 39405183 A A T T A A A A A A A A A A A A A A A A
8 chr8_39405323 0 39405323 C C C C C C C C T T T T C C C C C C C C
8 chr8_39417578 0 39417578 C C C C C C C C C C C C C C C T C C C C
8 chr8_39417721 0 39417721 G G G G G G G G C C C C G G G G G G G G
8 chr8_39423041 0 39423041 A A A A A A A A G G G G A A A A A A A A
8 chr8_39427977 0 39427977 C C G G C C C C C C C C C C C C C C C C
8 chr8_39434784 0 39434784 T T T T T T T T C C C C T T T T T T T T
8 chr8_39437420 0 39437420 G G G G G G G G A A A A G G G G G G G G
8 chr8_39444053 0 39444053 T T T T T T T T T T T T T T G G T T T T
8 chr8_39444650 0 39444650 G G A G G G G G G G G G G G G G G G G G
8 chr8_39444679 0 39444679 C C C C C C C C C T C T C C C C C C C C
8 chr8_39448062 0 39448062 C C C C C C C C G G G G C C C C C C C C
8 chr8_39453523 0 39453523 C T C C C C T T C C C C C C C C C C T T
8 chr8_39464673 0 39464673 G G G G G G G G A A A A G G G G G G G G
8 chr8_39480266 0 39480266 C C C C C C C C C C C C C C C C C T C C
8 chr8_39484384 0 39484384 G G G G G G G G A G A G G G G G G G G G
8 chr8_39486151 0 39486151 T T C C C T T T T T T T T T T T T T T T
8 chr8_39488230 0 39488230 C C C C A C C C C C C C C C C C C C C C
8 chr8_39489775 0 39489775 C C T T C T C C C C C C C C C C C C C C
8 chr8_39495948 0 39495948 A A A A A A A A G G A G A A A A A A A A
8 chr8_39506312 0 39506312 C C G G G G C C C C C C C G C C C C C C
8 chr8_39510416 0 39510416 G G G G G G G G A A A A A A A A A A G G
8 chr8_39516754 0 39516754 G G A G G G G G G G G G G G G G G G G G
8 chr8_39517572 0 39517572 T T C C C C T T T T T T T T T T T T T T
8 chr8_39541471 0 39541471 G G G G G G G G A G G G G G G G G G G G
8 chr8_39553570 0 39553570 T T T T T T T T A A T T T T T T T T T T
8 chr8_39556026 0 39556026 C C C C C C C C T T T T T T T T T T C C
8 chr8_39562322 0 39562322 A A A A A A A A A A A A A A A A A G A A
8 chr8_39562993 0 39562993 C C C C C C C C C T C C C C T T C C C C
8 chr8_39567828 0 39567828 G G G G G G G G A G G G G G G G G G G G
8 chr8_39582531 0 39582531 T T C T T T T T T T T T T T T T T T T T
8 chr8_39588745 0 39588745 T T C C C C T T C C C C C C C C C C T T
8 chr8_39597440 0 39597440 A A G G G G A A G G G G A A A A A A A A
8 chr8_39602307 0 39602307 C C C C C C C C C C C C C C C C G G C C
8 chr8_39608749 0 39608749 C C A A A C C C A A A A C C C C C C C C
8 chr8_39609953 0 39609953 G G G G A G G G G G G G G G G G G G G G
8 chr8_39611692 0 39611692 T T C T T T T T T T T T T T T T T T T T
8 chr8_39620565 0 39620565 A A A A A A A A A A A A A A A A G G A A
8 chr8_39625500 0 39625500 C C C C C C C C A C A C C C C C C C C C
8 chr8_39635515 0 39635515 A A A A A A A A A A A A A G A A A A A A
8 chr8_39659030 0 39659030 C C C C C C C C C C C C A C C C C C C C
8 chr8_39659374 0 39659374 G G G G G G G G G G G G G G A G G G G G
8 chr8_39665931 0 39665931 G G G G G G G G A G A A G G G G G G G G
8 chr8_39671072 0 39671072 C C C C C C C C C T C C C C C C C C C C
8 chr8_39671194 0 39671194 C C A A C C C C C C C C A A A A A A C C
8 chr8_39679583 0 39679583 T T T T T T T T C T T T T T T T T T T T
8 chr8_39682942 0 39682942 G G G G G G G G G G G G G G G G A A G G
8 chr8_39689958 0 39689958 A A A A A A A A G G G G A A A A A A A A
8 chr8_39699012 0 39699012 C G G G G G G G G G G G G G G G G G G G
8 chr8_39706111 0 39706111 T T T T T T T T C C C C T T T T T T T T
8 chr8_39713625 0 39713625 C C C T C C C C C C C C C C C C C C C C
8 chr8_39716854 0 39716854 G G G G G G G G G G G G G G A G G G G G
8 chr8_39717249 0 39717249 C C C C C T C C C C C C C C C C C C T T
8 chr8_39724140 0 39724140 C C C C C C C C T T T T C C C C C C C C
8 chr8_39727087 0 39727087 C C C C C C C C C T C C C C C C C C C C
8 chr8_39728258 0 39728258 G G G G G G G G G G G G A G G G G G G G
8 chr8_39731418 0 39731418 T T T T T T T T T T T T T T T T C C T T
8 chr8_39736512 0 39736512 A G G G G G G G G G G G G G G G G G G G
8 chr8_39749962 0 39749962 T T T T T T T T A A A A T T T T T T T T
8 chr8_39750299 0 39750299 G G G G G G G G G G G G A G G G A A G G
8 chr8_39758220 0 39758220 A A A A A A A A C C C C A A A A A A A A
8 chr8_39764047 0 39764047 C C C C C C C C C C C C C C C C T T C C
8 chr8_39766502 0 39766502 C C T T T T C C C C C C C C C C C C C C
8 chr8_39768057 0 39768057 G G G G G G G G G G G G G G A G G G G G
8 chr8_39789986 0 39789986 T T T T T T T T A A A A T T T T T T T T
8 chr8_39800292 0 39800292 A A A A A A A A A A A A A A A A A T A A
8 chr8_39808928 0 39808928 G G G G G G A A G G G G G G G G G G G G
8 chr8_39813526 0 39813526 G G G G G G G G G G G G G G A G G G G G
8 chr8_39815311 0 39815311 A A A A A A A A A A A A A G A A A A A A
8 chr8_39821605 0 39821605 C C C C C C G G C C C C C C C C C C C C
8 chr8_39836510 0 39836510 C C C C C C C C T T T T C C C C C C C C
8 chr8_39858699 0 39858699 G G G G G G G G G G G G G G A A G G G G
8 chr8_39861370 0 39861370 G G G G A A G G G G G G G G G G G G G G
8 chr8_39872631 0 39872631 G G G G G G G G A G G G G G G G G G G G
8 chr8_39875196 0 39875196 G G G G G G T T G G G G G G G G G G G G
8 chr8_39877752 0 39877752 T T A A A A T T T T T T T T T T T T T T
8 chr8_39880968 0 39880968 T T G G G G T T T T T T T T T T T T T T
8 chr8_39881453 0 39881453 A A A A A A A A A A A C A A A A A A A A
8 chr8_39890461 0 39890461 T T T T T T T T T T T T T T T T C C T T
8 chr8_39893161 0 39893161 T T C C C C T T T T T T T T T T T T T T
8 chr8_39893984 0 39893984 C C C C C C C C C C C C C G C C C C C C
8 chr8_39900461 0 39900461 C C C C C C C C T T T T C C C C C C C C
8 chr8_39901878 0 39901878 T T T T T T T T C C C C T T T T T T T T
8 chr8_39909506 0 39909506 T T T T T T T T T T T T C T T T T T T T
8 chr8_39911903 0 39911903 A A A A A A A A G G G G A A A A A A A A
8 chr8_39922990 0 39922990 A A A A A A A A A A A G A A A A A A A A
8 chr8_39923215 0 39923215 T T C C C C T T T T T T T T T T T T T T
8 chr8_39936995 0 39936995 T T T T T T G T T T T T T T T T T T T T
8 chr8_39937401 0 39937401 A A C C C C A A A A A A A A A A A A A A
8 chr8_39937774 0 39937774 C C T T T T T T T T T T T T T T T T C C
8 chr8_39941802 0 39941802 T T T T T T T T T T T T G T T T T T T T
8 chr8_39942049 0 39942049 C C T T T T T T T T T T T T T T T T C C
8 chr8_39947210 0 39947210 T T T T T T T T T T T T C T C C C C T T
8 chr8_39948755 0 39948755 T T T T T T T T C C C C T T T T T T T T
8 chr8_39954889 0 39954889 C C C C C C C C T T T T C C C C C C C C
8 chr8_39958809 0 39958809 G G G G G G G G G G G G A G G G G G G G
8 chr8_39960478 0 39960478 G G G G G G G G G G G G G G G G A A G G
8 chr8_39967742 0 39967742 A A T T T T T T T T T T T T T T T T A A
8 chr8_39969126 0 39969126 T T T T T T T T T T T T T T T T C C T T
8 chr8_39981618 0 39981618 G G G G G G G G A G G G G G G G G G G G
8 chr8_39990099 0 39990099 C C C C C C C C C C C C C C C C T T C C
8 chr8_39993361 0 39993361 A A G G G G A A A A A A A A A A A A A A
8 chr8_39994115 0 39994115 T T T T T T T T C C C C T T T T T T T T
8 chr8_39996201 0 39996201 G G G G G G G G A G G G G G G G G G G G
8 chr8_39999273 0 39999273 T T A A A A T T T T T T T T T T T T T T
8 chr8_40001955 0 40001955 G G G G G G T T G G G G G G G G G G G G
8 chr8_40002013 0 40002013 C C C C C C C C C C C C C G C C C C C C
8 chr8_40005572 0 40005572 A A T T T T T T T T T T T T T T T T A A
8 chr8_40005750 0 40005750 C C C C C C C C C C C C C C C C T T C C
8 chr8_40014311 0 40014311 G G G G G G G G G G G G A G G G G G G G
8 chr8_40028917 0 40028917 A G G G G G G G G G G G G G G G G G G G
8 chr8_40029080 0 40029080 C C C C C C C C C T T T C C C C C C C C
8 chr8_40032268 0 40032268 G G G G G G G G A G G G G G G G G G G G
8 chr8_40038239 0 40038239 T T T T T T G G T T T T T T T T T T T T
8 chr8_40055593 0 40055593 C C C C C C C C C C C C C C C T C C C C
8 chr8_40091938 0 40091938 A A A A A A A A A A A C A A A A A A A A
8 chr8_40093967 0 40093967 C C C C C C C C T T T T C C C C C C C C
8 chr8_40100573 0 40100573 C C C C C C C C C C C C C T C C C C C C
8 chr8_40118489 0 40118489 T T T T T T T T C C C C C C C C C C T T
8 chr8_40125433 0 40125433 G G G G G G G G G G G G A G G G G G G G
8 chr8_40136109 0 40136109 G G T T T T T T T T T T T T T T T T G G
8 chr8_40141005 0 40141005 A A A A A G A A A A A A A A A A A A A A
8 chr8_40161965 0 40161965 T T T T T T T T C T T T T T T T T T T T
8 chr8_40179568 0 40179568 G G G G G G G G A G G G G G G G G G G G
8 chr8_40183888 0 40183888 T T T T C T T T T T T T T T T T T T T T
8 chr8_40202095 0 40202095 T T T T T T T T T T T T G T T T T T T T
8 chr8_40220284 0 40220284 G G G G G G G G A A A A G G G G G G G G
8 chr8_40221628 0 40221628 G G G G G G G G A A A A G G G G G G G G
8 chr8_40240322 0 40240322 C C C C C C C C C C C C C T C C C C C C
8 chr8_40251686 0 40251686 C C C T C C C C C C C C C C C C C C C C
8 chr8_40262159 0 40262159 C C C C C C C C C C C C C G C C C C C C
8 chr8_40275045 0 40275045 T T T T T T T T T T T T T T T T C C T T
8 chr8_40301363 0 40301363 G G G G G G G G A A A A G G G G G G G G
8 chr8_40301704 0 40301704 T T T T T T T T G T T T T T T T T T T T
8 chr8_40325485 0 40325485 A A A A A A A A A A A A A G A A A A A A
8 chr8_40327533 0 40327533 A A A A A A A A A A A A A A G G A A A A
8 chr8_40332596 0 40332596 T T T T C T T T T T T T T T T T T T T T
8 chr8_40338187 0 40338187 A A A A A A A A A G A G A A A A A A A A
8 chr8_40340735 0 40340735 G G G G G G G G A G A G G G G G G G G G
8 chr8_40362552 0 40362552 T T T T C T T T T T T T T T T T T T T T
8 chr8_40366704 0 40366704 C C T T T T C C C C C C C C C C C C C C
8 chr8_40370602 0 40370602 C C C C C C C C C C C C C C T T C C C C
8 chr8_40370977 0 40370977 C C C C C C C C C C C C A C C C C C C C
8 chr8_40373201 0 40373201 A A A A A T A A A A A A A A A A A A A A
8 chr8_40374984 0 40374984 G G G G G G G G G T G T G G G G G G G G
8 chr8_40375003 0 40375003 G G A A A A G G A A A A A A A A A A G G
8 chr8_40381596 0 40381596 A A G G G G A A G G G G G G G G G G A A
8 chr8_40382753 0 40382753 T T T T G T T T T T T T T T T T T T T T
8 chr8_40383206 0 40383206 A A A A A A A A A A A G A A A A A A A A
8 chr8_40383356 0 40383356 G G G G G G G G A G G G G G G G G G G G
8 chr8_40384709 0 40384709 T T T T T T T T A A A A T T T T T T T T
8 chr8_40386562 0 40386562 G G G G G G A G G G G G G G G G G G G G
8 chr8_40391067 0 40391067 G G G G G G G G A A A A G G G G G G G G
8 chr8_40417396 0 40417396 G G G G T T G G G G G G G G G G G G G G
8 chr8_40418022 0 40418022 A A A A G G A A A A A A A A A A A A A A
8 chr8_40437751 0 40437751 T T T T T T T T C C C C T T T T T T T T
8 chr8_40443317 0 40443317 T T T T T T T T T T T T T T G T T T T T
8 chr8_40446060 0 40446060 C C C C C C C C T T T T C C C C C C C C
8 chr8_40461706 0 40461706 G G G G G G G G G G G G G G C C G G G G
8 chr8_40467146 0 40467146 T T T T C T T T T T T T T T T T T T T T
8 chr8_40470150 0 40470150 C C C C C C C C G G G G C C C C C C C C
8 chr8_40472291 0 40472291 A A A A A A A A A A A A A A G G A A A A
8 chr8_40477516 0 40477516 A A A A A A A A A A A A T T A A A A A A
8 chr8_40478643 0 40478643 G G G G A G G G G G G G G G G G G G G G
8 chr8_40483820 0 40483820 A A A A A G A A A A A A A A A A A A A A
8 chr8_40488813 0 40488813 C C C C C C C C G G G G C C C C C C C C
8 chr8_40494297 0 40494297 A A A A A A A A A A A A A C A A A A A A
8 chr8_40496747 0 40496747 C C C C C C C C T T T T C C C C C C C C
8 chr8_40497435 0 40497435 C C C C C T C C C C C C C C C C C C C C
8 chr8_40498831 0 40498831 T T T T T T T T T T T T T T T T C C T T
8 chr8_40500669 0 40500669 T T T T T T T T A T T T T T T T T T T T
8 chr8_40503625 0 40503625 G G G G G G G G A G G G G G G G G G G G
8 chr8_40508740 0 40508740 A A A A A A G G A A A A A A A A A A A A
8 chr8_40514058 0 40514058 C T C C C C C C T T T T C C C C C C C C
8 chr8_40518268 0 40518268 T T T T T T T T T T C T T T T T T T T T
8 chr8_40531610 0 40531610 G G A A A A G G G G G G G G G G G G G G
8 chr8_40542147 0 40542147 T T T T G T T T T T T T T T T T T T T T
8 chr8_40544357 0 40544357 T T T T T T T T T T C T T T T T T T T T
8 chr8_40544488 0 40544488 G G G G G G G G A G G G G G G G G G G G
8 chr8_40549423 0 40549423 G G C C G G G G G G G G G G G G G G G G
8 chr8_40571970 0 40571970 C C C C C C C C C C C C C C C C T T T T
8 chr8_40578241 0 40578241 C C C C C T C C C C C C C C C C C C C C
8 chr8_40591963 0 40591963 G G A A A A A A A A A A A A A A A A G G
8 chr8_40592287 0 40592287 T T T T T T T T T T T T C C C C C C T T
8 chr8_40594724 0 40594724 A A A A A A A A A A A A G G A A A A A A
8 chr8_40595606 0 40595606 G G G G G G G G G G A G G G G G G G G G
8 chr8_40596544 0 40596544 C C C C A C C C C C C C C C C C C C C C
8 chr8_40602181 0 40602181 C C C C C C C C G G G G C C C C C C C C
8 chr8_40604932 0 40604932 T T T T T T T T C C C C T T T T T T T T
8 chr8_40613487 0 40613487 A A A A A A A A A G A A A A A A A A A A
8 chr8_40624826 0 40624826 A A A A A A A A G G G G A A A A A A A A
8 chr8_40628584 0 40628584 G G C C G G G G G G G G G G G G G G G G
8 chr8_40641550 0 40641550 A A A A A A G G A A A A A A A A A A A A
8 chr8_40654710 0 40654710 C T C C C C C C C C C C C C C C C C C C
8 chr8_40656390 0 40656390 C T C C C C C C C C C C C C C C C C C C
8 chr8_40659078 0 40659078 C C C C C C C C C C C C C C T T C C C C
8 chr8_40667328 0 40667328 A A A A A A A A A A A A A G A A A A A A
8 chr8_40676491 0 40676491 G G G G G G G G G G G G A A G G G G G G
8 chr8_40688967 0 40688967 T T T T T T T T T T T T T T T T C T T T
8 chr8_40695776 0 40695776 T T T T T T T T C C C C T T T T T T T T
8 chr8_40701051 0 40701051 C C C C C C C C A A A A C C C C C C C C
8 chr8_40720294 0 40720294 G G G G G G G G T T T T G G G G G G G G
8 chr8_40725044 0 40725044 C C C C C C C C A A A A C C C C C C C C
8 chr8_40725654 0 40725654 T T T T T T G T T T T T T T T T T T T T
8 chr8_40751231 0 40751231 C C C C C C C C C C C C T T C C C C C C
8 chr8_40752452 0 40752452 T T T T T T T T T T T T A T T T T T T T
8 chr8_40752884 0 40752884 C C A A A A C C A A A A A A A A A A C C
8 chr8_40766814 0 40766814 T T T T T T T T T T G T T T T T T T T T
8 chr8_40775547 0 40775547 A A A A A A A A A A A A A C A A A A A A
8 chr8_40777531 0 40777531 C C C C C C C C C C C C C C T T C C C C
8 chr8_40777931 0 40777931 C C C C C C C C T T T T C C C C C C C C
8 chr8_40782838 0 40782838 A A A A A A A A A A A A C C C C A A A A
8 chr8_40802631 0 40802631 G G C C C C G G G G G G G G G G G G G G
8 chr8_40807572 0 40807572 C C C C C C C C C G C C C C C C C C C C
8 chr8_40808430 0 40808430 G G G G G G G G A A A A G G G G G G G G
8 chr8_40809285 0 40809285 A A A A A A A C A A A A A A A A A A A A
8 chr8_40809525 0 40809525 T T T T T T T T A T T T T T T T T T T T
8 chr8_40820606 0 40820606 A A A A A A A A A A A A A T A A A A A A
8 chr8_40821433 0 40821433 C C C C C C C C G G G G C C C C C C C C
8 chr8_40837252 0 40837252 G G G G G G G G A A A A G G G G G G G G
8 chr8_40842474 0 40842474 C C C C C C C C C C C C C G C C C C C C
8 chr8_40844013 0 40844013 T T T T T T T T C T T T T T T T T T T T
8 chr8_40856790 0 40856790 C C C C C T C C C C C C C C C C C C C C
8 chr8_40864485 0 40864485 G G G G G G G G G G G G G G C C G G G G
8 chr8_40877616 0 40877616 C C C C C C C C T T T T C C C C C C C C
8 chr8_40880092 0 40880092 A A A A A A A A A A A A A A A A G G A A
8 chr8_40880643 0 40880643 A A A A A A A A C C A A A A A A A A A A
8 chr8_40883526 0 40883526 G G G G G G G G C C C C G G G G G G G G
8 chr8_40884031 0 40884031 A A A A A A A A A A A A A A A A C C A A
8 chr8_40888188 0 40888188 C C C C C C C C A A A A C C C C C C C C
8 chr8_40889675 0 40889675 A A A A A A A A A A A A A C A A C C A A
8 chr8_40892674 0 40892674 G G G G G G C G G G G G G G G G G G G G
8 chr8_40894700 0 40894700 G G T T T T G G G G G G G G G G G G G G
8 chr8_40901634 0 40901634 T T T T T T T T T T T T T T G G T T T T
8 chr8_40902678 0 40902678 T T T T T T T T T T T T T T T T C C T T
8 chr8_40906974 0 40906974 A A G G A A A A A A A A A A A A A A A A
8 chr8_40909881 0 40909881 C C C C C C A A C C C C C C C C C C C C
8 chr8_40919856 0 40919856 T T T T T T T T T T T T T T C C T T T T
8 chr8_40935899 0 40935899 A A A A A A A A A A A A A A A C A A A A
8 chr8_40941540 0 40941540 G G G G G G G G A A A A G G G G G G G G
8 chr8_40945330 0 40945330 G G A A G G G G G G G G G G G G G G G G
8 chr8_40947364 0 40947364 A A A A A A A A T T A A A A A A A A A A
8 chr8_40949794 0 40949794 T T T T T T T T T T T T G T T T T T T T
8 chr8_40950547 0 40950547 A A A A A A A A C C A A A A A A A A A A
8 chr8_40952543 0 40952543 C C T T C T C C C C C C C C C C C C C C
8 chr8_40953616 0 40953616 A A A A A A A A T T T T A A A A A A A A
8 chr8_40958098 0 40958098 C C C C C C C C C C C C C C C C T T T T
8 chr8_40959716 0 40959716 C C C C C C C C C C C C C C C C T T C C
8 chr8_40961782 0 40961782 G G G G G G G G G G A G G G G G G G G G
8 chr8_40964112 0 40964112 C C C C C C C C C C A C C C C C C C C C
8 chr8_40967257 0 40967257 T T T T T T T T A A A A T T T T T T T T
8 chr8_40969096 0 40969096 A A A A A A A A A A A A A G A A A A A A
8 chr8_40974307 0 40974307 G G C C C C G G C C C C C C C C C C G G
8 chr8_40974329 0 40974329 G G G G G G A G G G G G G G G G G G G G
8 chr8_40982335 0 40982335 A A A A A C A A A A A A A A A A A A A A
8 chr8_40983152 0 40983152 A A A A A A A A T T T T A A A A A A A A
8 chr8_40996252 0 40996252 T T T T T T T T C C C C T T T T T T T T
8 chr8_40999035 0 40999035 G G G G G G G G G G G G G G T T G G G G
8 chr8_41001572 0 41001572 A A A A A A A A C C C C A A A A A A A A
8 chr8_41013240 0 41013240 C C C C C C C C C C C C G G G G G G C C
8 chr8_41016013 0 41016013 C C C C C C C C C C C T C C C C C C C C
8 chr8_41022678 0 41022678 G G G G G G G G G G G G A G G G G G G G
8 chr8_41027163 0 41027163 G G G G G G G G G G C G G G G G G G G G
8 chr8_41027885 0 41027885 G G G G G G G G G G G G A G G G G G G G
8 chr8_41029914 0 41029914 G G G G G G G G T T G T G G G G G G G G
8 chr8_41035783 0 41035783 G G A A A A A G A A A A A A A A A A G G
8 chr8_41036032 0 41036032 G G G G G G G G G G G G G G A A G G A A
8 chr8_41041482 0 41041482 C C C C C C C C C C C T C C C C C C C C
8 chr8_41045692 0 41045692 C C C C C C C C T T C C C C C C C C C C
8 chr8_41046755 0 41046755 C C C C C C C C G G G G C C C C C C C C
8 chr8_41047543 0 41047543 G G G G G G G G G G A G G G G G G G G G
8 chr8_41051087 0 41051087 T T G G T T T T T T T T T T T T T T T T
8 chr8_41052274 0 41052274 C T C C C C C C C C C C C C C C C C C C
8 chr8_41058907 0 41058907 T T C C C T T T T T T T C C T T T T T T
8 chr8_41058911 0 41058911 T T T T T T T T T T T T C C T T T T T T
8 chr8_41065840 0 41065840 G G T T T T G G T T T T T T T T T T G G
8 chr8_41067547 0 41067547 A A A A A A A A A A A A A A G G A A A A
8 chr8_41068874 0 41068874 G G G G G G G G G G G G G G G G T T G G
8 chr8_41072507 0 41072507 C C C C C C C C C C C C T T T T T T C C
8 chr8_41077085 0 41077085 A A A A A A A A G G A A A A A A A A A A
8 chr8_41096336 0 41096336 A A A A A A A A G G G G A A A A A A A A
8 chr8_41102854 0 41102854 A A A A A A A G A A A A A A A A A A A A
8 chr8_41102946 0 41102946 A A A A A A A A A A A A A G A A A A A A
8 chr8_41115423 0 41115423 G G G G G G G G G G G G G G A A G G G G
8 chr8_41126010 0 41126010 C C C C C C C C C C C T C C C C C C C C
8 chr8_41149566 0 41149566 G G G G A G G G G G G G G G G G A A G G
8 chr8_41154557 0 41154557 G G G G G G G G A A A A G G G G G G G G
8 chr8_41159859 0 41159859 T T T T T T T T G G G G T T T T T T T T
8 chr8_41163118 0 41163118 A A A A A A A A G G G G A A A A A A A A
8 chr8_41166104 0 41166104 A A C C A C A A A A A A A A A A A A A A
8 chr8_41173737 0 41173737 G G G G C G G G G G G G G G G G G G G G
8 chr8_41174497 0 41174497 T T T T T T T T T T T T A T T T T T T T
8 chr8_41174818 0 41174818 C C C C C C C C C C C C C T C C C C C C
8 chr8_41186155 0 41186155 C C C C C C C C C C C C C C C C T T C C
8 chr8_41187500 0 41187500 T T T T T T T T C C C C T T T T T T T T
8 chr8_41187982 0 41187982 C C C C C C C C T T T T C C C C C C C C
8 chr8_41196996 0 41196996 G G G G G G G G G G G G G G G G A A G G
8 chr8_41203696 0 41203696 C C C C C C C C T T T T C C C C C C C C
8 chr8_41210706 0 41210706 C C C C C C C C C C C C C C C C T T C C
8 chr8_41211332 0 41211332 T T T T T T T T C C C C T T T T T T T T
8 chr8_41216095 0 41216095 G G G G A A G G G G G G G G G G G G G G
8 chr8_41232742 0 41232742 G G T T T T T T T T T T T T T T T T G G
8 chr8_41235063 0 41235063 G G G G G G G G G G G G A A G G G G G G
8 chr8_41238533 0 41238533 G G G G G G G G G G G G A G G G G G G G
8 chr8_41245295 0 41245295 T T T T T T T T T T T T T T C C T T T T
8 chr8_41264513 0 41264513 G G G G G G G G A A A A G G G G G G G G
8 chr8_41271367 0 41271367 T T C T T T T T T T T T T T T T T T T T
8 chr8_41272109 0 41272109 A A A A A A A A A A A A A A A A G G A A
8 chr8_41274534 0 41274534 C C C C T T C C C C C C C C C C C C C C
8 chr8_41275964 0 41275964 C C C C C C C C C C C C C C A C C C C C
8 chr8_41287005 0 41287005 T T T T T T C C T T T T T T T T T T T T
8 chr8_41297172 0 41297172 C C T T T T C C T T T T T T T T T T C C
8 chr8_41297252 0 41297252 C C C C C C C C C C C C T T C C C C C C
8 chr8_41300196 0 41300196 C C C C C C C C C C C C C C C C T T C C
8 chr8_41300305 0 41300305 T T T T T T T T C C C C T T T T T T T T
8 chr8_41306806 0 41306806 T T T T T T T T T T T T T T T T C C T T
8 chr8_41307708 0 41307708 C T T T T T T T T T T T T T T T T T T T
8 chr8_41315125 0 41315125 T T T T T T T T A T A T T T T T T T T T
8 chr8_41336157 0 41336157 G G G G G G G G T T T T G G G G G G G G
8 chr8_41343774 0 41343774 G G G G G G G G G G G G G G G G A A G G
8 chr8_41352398 0 41352398 A A A A A A A A G G G G A A A A A A A A
8 chr8_41363174 0 41363174 C C C C C C C C C C C C C C C C T T C C
8 chr8_41374994 0 41374994 G G G G G G G G A A A A G G G G G G G G
8 chr8_41380401 0 41380401 A A A A A A A A T T T T A A A A A A A A
8 chr8_41383037 0 41383037 G G A A A G G G G G G G G G G G G G G G
8 chr8_41383309 0 41383309 A A A A A A A A A A A A A G G G A A A A
8 chr8_41384875 0 41384875 T T T T T T T T T T T T C T T T T T T T
8 chr8_41394972 0 41394972 C C C C C C C C C C C C C T C C C C C C
8 chr8_41399765 0 41399765 C C T T T T C C T T T T T T T T T T C C
8 chr8_41403998 0 41403998 A A A A A A A A C C C C A A A A A A A A
8 chr8_41404449 0 41404449 A A G G G G A A A A A A A A A A A A A A
8 chr8_41406945 0 41406945 A A A T A A A A A A A A A A A A A A A A
8 chr8_41409768 0 41409768 G G G G C G G G G G G G G G G G G G G G
8 chr8_41414207 0 41414207 T T T T T T T T T T T T T T C C T T T T
8 chr8_41420020 0 41420020 T T T T T T T T A A A A T T T T T T T T
8 chr8_41432358 0 41432358 G G G G G G G G T T T T G G G G G G G G
8 chr8_41437277 0 41437277 T T T T T T T T A A A A T T T T T T T T
8 chr8_41439444 0 41439444 T T T T T T C T T T T T T T T T T T T T
8 chr8_41448922 0 41448922 G G G G G G G G A G G G G G G G G G G G
8 chr8_41449780 0 41449780 A A A A A G A A A A A A A A A A A A A A
8 chr8_41450603 0 41450603 A A T T T T A A T T T T T T T T T T A A
8 chr8_41455061 0 41455061 C C T T T T C C T T T T T T T T T T C C
8 chr8_41457632 0 41457632 G G G G G G A A G G G G G G G G G G G G
8 chr8_41459892 0 41459892 A A G G G G A A A A A A A A A A A A A A
8 chr8_41464022 0 41464022 A A A A A A A A A A A A A G A A A A A A
8 chr8_41464290 0 41464290 C C C C C C C C C C C C C C C T C C C C
8 chr8_41473291 0 41473291 G G G G G G G G A A A A G G G G G G G G
8 chr8_41477487 0 41477487 A A A A A T A A A A A A A A A A A A A A
8 chr8_41482465 0 41482465 A A A A A A A A G G G G A A A A A A A A
8 chr8_41486416 0 41486416 G G G G G G G G G G G G G G A G G G G G
8 chr8_41491547 0 41491547 C C G G C C C C C C C C C C C C C C C C
8 chr8_41492614 0 41492614 A A A A A A A A G G G G A A A A A A A A
8 chr8_41494254 0 41494254 T T T T T T C C T T T T T T T T T T T T
8 chr8_41503348 0 41503348 C C C C C C C C T T T T C C C C C C C C
8 chr8_41504363 0 41504363 T T T T T T T T G T G T T T T T T T T T
8 chr8_41515282 0 41515282 A A G G G G A A G G G G G G G G G G A A
8 chr8_41517413 0 41517413 T T T T T T T T T T T T G T T T T T T T
8 chr8_41520103 0 41520103 A A A A A A A A A A A A A A T T A A A A
8 chr8_41520751 0 41520751 G G G G G G G G G G G G G G C C G G G G
8 chr8_41526282 0 41526282 T T T T T T T T A A A A T T T T T T T T
8 chr8_41528599 0 41528599 G G G G G G G G G G G G G T G G G G G G
8 chr8_41532529 0 41532529 T T T T T T T T C C C C T T T T T T T T
8 chr8_41537776 0 41537776 A A A A A A A A A A A A A G A A A A A A
8 chr8_41544165 0 41544165 T T T T T T T T C C C C T T T T T T T T
8 chr8_41554136 0 41554136 C C C C C C C C G G G G C C C C C C C C
8 chr8_41557372 0 41557372 C C A A A A A A A A A A A A A A A A C C
8 chr8_41558191 0 41558191 A A A A A A A A A A A A G G A A G G A A
8 chr8_41559392 0 41559392 A A A A A A A A A A A A A G A A A A A A
8 chr8_41567438 0 41567438 C C C C C C C C C G C C C C C C C C C C
8 chr8_41569384 0 41569384 G G G G G G G G A A A A G G G G G G G G
8 chr8_41569474 0 41569474 G G G G G G G G G G G G G G C C G G G G
8 chr8_41580450 0 41580450 C C C C C T C C C C C C C C C C C C C C
8 chr8_41584738 0 41584738 G G G G G G G G A A A A G G G G G G G G
8 chr8_41588755 0 41588755 C T C C C C C C C C C C C C C C C C C C
8 chr8_41589377 0 41589377 C C C C C C C C C C C C C G C C C C C C
8 chr8_41590846 0 41590846 A A A A A A A A G G A G A A A A A A A A
8 chr8_41592671 0 41592671 G G G G G G G G A A A A G G G G G G G G
8 chr8_41593113 0 41593113 C C C C C C C C C C C C T T C C C C C C
8 chr8_41602830 0 41602830 C C C C C C C C T T T T C C C C C C C C
8 chr8_41606898 0 41606898 A A A A A A A A T T T T A A A A A A A A
8 chr8_41611090 0 41611090 C C C C C C C C C C C C C T C C C C C C
8 chr8_41615082 0 41615082 T T T T T T T T G T G T T T T T T T T T
8 chr8_41615763 0 41615763 A A A A A A A A A A A A A A A A G G A A
8 chr8_41621133 0 41621133 C C C C C C C C T T T T C C C C C C C C
8 chr8_41621944 0 41621944 A A A A A A A A A A A A A A G G A A A A
8 chr8_41630869 0 41630869 T T T T T T T T C C C C T T T T T T T T
8 chr8_41630881 0 41630881 T T T T T T C T T T T T T T T T T T T T
8 chr8_41632471 0 41632471 C C C C C C C C T T T T C C C C C C C C
8 chr8_41633643 0 41633643 T T T T T T T T T T T T T T T T C C T T
8 chr8_41637851 0 41637851 T T T T T T T T C C C C T T T T T T T T
8 chr8_41650868 0 41650868 C C C C C C T T C C C C C C C C C C T T
8 chr8_41653029 0 41653029 G G G G T T G G G G G G G G G G G G G G
8 chr8_41654540 0 41654540 C C C C C C C C C T C T C C C C C C C C
8 chr8_41658566 0 41658566 C C C C C C C C G G G G C C C C C C C C
8 chr8_41679077 0 41679077 C C C C T T C C C C C C C C C C C C C C
8 chr8_41686065 0 41686065 A A A A A A A A A A A A A G A A A A A A
8 chr8_41686861 0 41686861 A A G G G G A A G G G G G G G G G G A A
8 chr8_41687754 0 41687754 T T T T T T T T T T T T T T T T C C T T
8 chr8_41710843 0 41710843 T T C C C C T T T T T T T T T T T T T T
8 chr8_41718943 0 41718943 T T T T T T T T T T T T A T A T T T T T
8 chr8_41720649 0 41720649 T T C C C C T T T T T T T T T T T T T T
8 chr8_41722343 0 41722343 T T T T T T T T T T A T T T T T T T T T
8 chr8_41724819 0 41724819 G G G G G G G G G G G G A G G G G G G G
8 chr8_41725698 0 41725698 G G G G G G G G G G G G A G G G G G G G
8 chr8_41728241 0 41728241 T T T T T T T T T T T T C T T T T T T T
8 chr8_41735829 0 41735829 G G G G A G G G G G G G G G G G G G G G
8 chr8_41749171 0 41749171 C C C C C C C C T T T T C C C C C C C C
8 chr8_41750244 0 41750244 A A A A A A A A A A A T A A A A A A A A
8 chr8_41751564 0 41751564 C C C C C C C C C C C C C C A C C C C C
8 chr8_41776834 0 41776834 A A A A A A A A A A A A A T A A A A A A
8 chr8_41778845 0 41778845 G G G G G G G G A G G G G G G G G G G G
8 chr8_41778888 0 41778888 A A G G A A A A A A A A A A A A A A A A
8 chr8_41784425 0 41784425 T T T T T T T T C C C C T T T T T T T T
8 chr8_41788092 0 41788092 G G G G G G G G G G G G A A G G G G G G
8 chr8_41796522 0 41796522 T T T T T T T T C C C C T T T T T T T T
8 chr8_41803385 0 41803385 C C C C C C C C T T T T C C C C C C C C
8 chr8_41804257 0 41804257 A A A A A A A A G G G G A A A A A A A A
8 chr8_41806830 0 41806830 A A A A A A A A A A A A A A A A C C A A
8 chr8_41821433 0 41821433 A A A A A A G G A A A A A A A A A A A A
8 chr8_41828278 0 41828278 A A A A A A A A C C C C A A A A A A A A
8 chr8_41828364 0 41828364 A A A A A A A A G G G G A A A A A A A A
8 chr8_41836893 0 41836893 T T T T T T T T C C C C T T T T T T T T
8 chr8_41838324 0 41838324 A A A A A A A A G G G G A A A A A A A A
8 chr8_41841649 0 41841649 T T T T T T C T T T T T T T T T T T T T
8 chr8_41847985 0 41847985 A C A A A A A A A A A A A A A A A A A A
8 chr8_41852327 0 41852327 C C C C C C C C C C C C C T C C C C C C
8 chr8_41869383 0 41869383 A A G G A G A A A A A A A A A A A A A A
8 chr8_41872347 0 41872347 G T T T T T T T T T T T T T T T T T T T
8 chr8_41873711 0 41873711 G G G G G G G G G G G G G G C C G G G G
8 chr8_41880559 0 41880559 C T T T T T T T T T T T T T T T T T T T
8 chr8_41906586 0 41906586 T T T T T T T T G G G G T T T T T T T T
8 chr8_41910031 0 41910031 T T T T T T T T C C C C T T T T T T T T
8 chr8_41922075 0 41922075 C C C C C C C C T T T T C C C C C C C C
8 chr8_41930952 0 41930952 A A A A A A A A G G G G A A A A A A A A
8 chr8_41938345 0 41938345 C C C C C C C C C C C C C C C C T T C C
8 chr8_41943109 0 41943109 G G G G G G G G A A A A G G G G G G G G
8 chr8_41944161 0 41944161 A A A A A A A A A A A A A A A G A A A A
8 chr8_41950975 0 41950975 G G A A A G G G G G G G G G G G G G G G
8 chr8_41951371 0 41951371 T T T T C T T T T T T T T T T T T T T T
8 chr8_41953014 0 41953014 A A A A A A A A A A A A A G A A A A A A
8 chr8_41959468 0 41959468 A T A A A A A A A A A A A A A A A A T T
8 chr8_41965890 0 41965890 T T T T T T T T C C C C T T T T T T T T
8 chr8_41979012 0 41979012 T T T T T T T T C C C C T T T T T T T T
8 chr8_41980111 0 41980111 A A A A A A A A A A A A A C A A C C A A
8 chr8_41982343 0 41982343 G G A A G G G G G G G G G G G G G G G G
8 chr8_41988351 0 41988351 C G G G G G G G G G G G G G G G G G G G
8 chr8_41992841 0 41992841 T T T T A T T T T T T T T T T T T T T T
8 chr8_41996720 0 41996720 C C C C C C C C G G G G C C C C C C C C
8 chr8_42019888 0 42019888 C T C C C C C C C C C C C C C C C C C C
8 chr8_42023644 0 42023644 G G G G G G G G A A A A G G G G G G G G
8 chr8_42028290 0 42028290 A A A A A A A A A A A A A A T T A A A A
8 chr8_42028695 0 42028695 A C A A A A A A A A A A A A A A A A A A
8 chr8_42032114 0 42032114 A A A A A A A A A A A A A A A A T T A A
8 chr8_42038995 0 42038995 G G G G G G G G A A A A G G G G G G G G
8 chr8_42043805 0 42043805 G G G G G G G G G G G G G G A A G G G G
8 chr8_42052962 0 42052962 T T T T T T T T C C C C T T T T T T T T
8 chr8_42054306 0 42054306 C C C C C C C C C C C C C C T T T T C C
8 chr8_42057134 0 42057134 G G A A A A G G A A A A A A A A A A G G
8 chr8_42058321 0 42058321 A A A A A A A A G G G G A A A A A A A A
8 chr8_42062784 0 42062784 C C G G C C C C C C C C C C C C C C C C
8 chr8_42071304 0 42071304 A A A A A A A A A A A A A A G G A A A A
8 chr8_42071941 0 42071941 C C C C C C C C T T T T C C C C C C C C
8 chr8_42083999 0 42083999 T T T T T T T T T T C T T T T T T T T T
8 chr8_42089826 0 42089826 A A A A A A A A A A A A A A A A A G A A
8 chr8_42090370 0 42090370 G G G G G G A A G G G G G G G G G G G G
8 chr8_42101478 0 42101478 C C C C C C C C C C C C C C C C A A C C
8 chr8_42103483 0 42103483 G G G G G G G G T T T T G G G G G G G G
8 chr8_42114593 0 42114593 G G A A A A G G A A A A A A A A A A G G
8 chr8_42116987 0 42116987 A A A A A G A A A A A A A A A A A A A A
8 chr8_42117287 0 42117287 A A A A A A A G A A A A A A A A A A A A
8 chr8_42138981 0 42138981 A A A A A A A A A A A G A A A A A A A A
8 chr8_42153023 0 42153023 A A A A A A A A A G A A A A A A A A A A
8 chr8_42153033 0 42153033 G G G G G G G G A A A A G G G G G G A A
8 chr8_42160333 0 42160333 G G A A A A G G A A A A G G G G G G G G
8 chr8_42161209 0 42161209 T T T T T T T T T T T T T T T T G G T T
8 chr8_42164640 0 42164640 C C C C C C C C C C C C C G C C C C C C
8 chr8_42165972 0 42165972 G G G G A A G G G G G G G G G G G G G G
8 chr8_42167594 0 42167594 C C C C C C C C C C C C C C C C A A C C
8 chr8_42170421 0 42170421 T T T T T T T T C T C C T T T T T T T T
8 chr8_42179656 0 42179656 G G G G G G G G G G G G G G G G A A G G
8 chr8_42184778 0 42184778 A A A A A A A A A A A A A A G G A A A A
8 chr8_42196569 0 42196569 C C C C C C C C C C C C C C C C T T C C
8 chr8_42202841 0 42202841 A A A A A A A A G G G G A A A A A A A A
8 chr8_42210114 0 42210114 C C C C C C C C G G G G C C C C C C C C
8 chr8_42217617 0 42217617 T T T T A A T T T T T T T T T T T T T T
8 chr8_42221844 0 42221844 T T T T T T T T T T T T T T A A T T T T
8 chr8_42228561 0 42228561 T T C C C C T T C C C C C C C C C C T T
8 chr8_42230439 0 42230439 C C C C C C A C C C C C C C C C C C C C
8 chr8_42236847 0 42236847 C C C T C C C C C C C C C C C C C C C C
8 chr8_42239031 0 42239031 T T T T C C T T T T T T T T T T T T T T
8 chr8_42240406 0 42240406 A A G G G G A A A A A A A A A A A A A A
8 chr8_42249274 0 42249274 A A G G G G A A A A A A A A A A A A A A
8 chr8_42250390 0 42250390 G G G G G G G G G G A G G G G G G G G G
8 chr8_42253607 0 42253607 C C C C C C C C T T T T C C C C C C C C
8 chr8_42259530 0 42259530 T T T T T T T T C C C C T T T T T T T T
8 chr8_42276314 0 42276314 C C T T T T C C C C C C C C C C C C C C
8 chr8_42278159 0 42278159 A A A A A A A A A C A A A A A A A A A A
8 chr8_42281667 0 42281667 A A A A A A A A C C C C A A A A A A A A
8 chr8_42325156 0 42325156 G G G G G G G G G G G G A G G G G G G G
8 chr8_42328233 0 42328233 C C C C C C C C C C C C C C T T C C C C
8 chr8_42331157 0 42331157 A A A A A A A A A A A A A G A A A A A A
8 chr8_42331218 0 42331218 A A A A A A A A C C C C A A A A A A A A
8 chr8_42332243 0 42332243 A A A A A A A A A A A A A T A A A A A A
8 chr8_42339842 0 42339842 A A A G A A A A A A A A A A A A A A A A
8 chr8_42358230 0 42358230 G G G G G G G G G G G G G G G G A A G G
8 chr8_42376099 0 42376099 G G G G G G G G G G G G A G G G G G G G
8 chr8_42384793 0 42384793 C C C C C C C C C C C C C C C C G G C C
8 chr8_42387945 0 42387945 C C C G C G C C C C C C C C C C C C C C
8 chr8_42390739 0 42390739 C C C C C C C C C C C C T T C C C C C C
8 chr8_42392620 0 42392620 T T T T T T T T T T T T C C T T T T T T
8 chr8_42400627 0 42400627 C C C C C C C C T T T T C C C C C C C C
8 chr8_42403937 0 42403937 A A A A A A A A G G G G A A A A A A A A
8 chr8_42406129 0 42406129 A A A A A A A A A A A A A A A G A A A A
8 chr8_42415858 0 42415858 C C C C C C C C C C C C C G C C C C C C
8 chr8_42426410 0 42426410 G G G G A G G G G G G G G G G G G G G G
8 chr8_42431410 0 42431410 G G G G G G G G G G G G T T G G G G G G
8 chr8_42434136 0 42434136 T T T T T T T T T T T T T T T T C C T T
8 chr8_42434758 0 42434758 G G G G G G G G G G G G A G A G G G G G
8 chr8_42437131 0 42437131 A C C C C C C C C C C C C C C C C C C C
8 chr8_42444095 0 42444095 C C T T T T C C C C C C C C C C C C C C
8 chr8_42450981 0 42450981 C C C C C C C C C C C T C C C C C C C C
8 chr8_42452452 0 42452452 C T C C C C C C C C C C C C C C C C C C
8 chr8_42454240 0 42454240 A A A A A A A A A A A C A A A A A A A A
8 chr8_42461695 0 42461695 G G C G C C G G G G G G G G G G G G G G
8 chr8_42463521 0 42463521 C C C C C C C C T T T T C C C C C C C C
8 chr8_42467445 0 42467445 C C C C C C C C A A A A C C C C C C C C
8 chr8_42468569 0 42468569 A A A A A A A A G G A G A A A A A A A A
8 chr8_42473933 0 42473933 T T T T T T C T T T T T T T T T T T T T
8 chr8_42487469 0 42487469 C C C C C C C C C C C C C C C C A C C C
8 chr8_42488890 0 42488890 C C C C C C C C T T T T C C C C C C C C
8 chr8_42489719 0 42489719 T T T T T T T T T T C T T T T T T T T T
8 chr8_42490637 0 42490637 C C C C C C C C T T C T C C C C C C C C
8 chr8_42492520 0 42492520 A A A A A T A A A A A A A A A A A A A A
8 chr8_42494751 0 42494751 C C C C A C C C C C C C C C C C C C C C
8 chr8_42496301 0 42496301 T T T T T T T T C T T T T T T T T T T T
8 chr8_42504764 0 42504764 C C C C C G C C C C C C C C C C C C C C
8 chr8_42510519 0 42510519 G G G G G G G G G G G G G G A A G G G G
8 chr8_42517803 0 42517803 T T T T T T T T T T G T T T T T T T T T
8 chr8_42519463 0 42519463 C C C C C C C C C C C T C C C C C C C C
8 chr8_42521784 0 42521784 C C C C C C C C T T T T C C C C C C C C
8 chr8_42523617 0 42523617 C C C C C C C C C C C T C C C C C C C C
8 chr8_42524632 0 42524632 A A A A A A A A T T A T A A A A A A A A
8 chr8_42525110 0 42525110 T T T T T T T T T T A T T T T T T T T T
8 chr8_42527299 0 42527299 T T T T T T T T T T T T T T G G T T T T
8 chr8_42531302 0 42531302 A A A A A A A A A A A A A T A A A A A A
8 chr8_42535619 0 42535619 G G G G G G G G A A A A G G G G G G G G
8 chr8_42536987 0 42536987 T T G G G G T T T T T T T T T T T T T T
8 chr8_42549492 0 42549492 T T T T T T T T T T T T A T T T T T T T
8 chr8_42553942 0 42553942 C C C C C C C C T T T T C C C C C C C C
8 chr8_42554140 0 42554140 C C T T T T C C T T T T T T T T T T C C
8 chr8_42554835 0 42554835 C C C C T T C C C C C C C C C C C C C C
8 chr8_42561731 0 42561731 T T T T T T T T T T T T T T T T G T T T
8 chr8_42562116 0 42562116 G G G G G G G G T T T T G G G G G G G G
8 chr8_42569580 0 42569580 T T T T T T T T C C C C T T T T T T T T
8 chr8_42571168 0 42571168 A A A A A A A A A A A A A G A A A A A A
8 chr8_42577724 0 42577724 C T T T T T T T T T T T T T T T T T T T
8 chr8_42580036 0 42580036 G G G G G G G G G G C G G G G G G G G G
8 chr8_42594433 0 42594433 T T A A A A T T A A A A A A A A A A T T
8 chr8_42604597 0 42604597 G G G G G G G G G G G G G G A G G G G G
8 chr8_42610029 0 42610029 T T T T T T T T T T T T C C C C C C T T
8 chr8_42610288 0 42610288 G G G G G G G G G G G G C C C C C C G G
8 chr8_42619242 0 42619242 T T T T T T T T T T T T T T C T T T T T
8 chr8_42620421 0 42620421 T T C C C C C C C C C C C C C C C C T T
8 chr8_42623935 0 42623935 A A A A A A A A G G G G A A A A A A A A
8 chr8_42625110 0 42625110 C C C C C C C C C C C T C C C C C C C C
8 chr8_42627613 0 42627613 G G G G G G G G G T G G G G G G G G G G
8 chr8_42638965 0 42638965 G G G G G G G G G G G G A G G G G G G G
8 chr8_42640981 0 42640981 G G G G G G G G A G G G G G G G G G G G
8 chr8_42653400 0 42653400 A A A A A A A A A T A A A A A A A A A A
8 chr8_42654384 0 42654384 A A C C A A A A A A A A A A A A A A A A
8 chr8_42654730 0 42654730 G G G G G G G G A G G G G G G G G G G G
8 chr8_42657342 0 42657342 G G G G G G G G G G G G A A A A A A G G
8 chr8_42659762 0 42659762 T T T T T T T T C T T T T T T T T T T T
8 chr8_42665709 0 42665709 A A A A A A A A A A A A C C C C C C A A
8 chr8_42666859 0 42666859 G G G G G G G G G G G G A A A A A A G G
8 chr8_42669764 0 42669764 C C C C C C C C C C C C T T C C C C C C
8 chr8_42671487 0 42671487 T T T T T T T T C T C C T T T T T T T T
8 chr8_42673052 0 42673052 T T T T T T T T T T T T T T C C C C T T
8 chr8_42682092 0 42682092 T T C C C C T T C C C C C C C C C C T T
8 chr8_42694463 0 42694463 C C C C T T C C C C C C C C C C C C C C
8 chr8_42694600 0 42694600 C C A A A A C C A A A A A A A A A A C C
8 chr8_42697104 0 42697104 T T G G T T T T T T T T T T T T T T T T
8 chr8_42697407 0 42697407 T T T T T T T T A A A A T T T T T T T T
8 chr8_42708992 0 42708992 C C C C C C C C C C C C C C C C T T C C
8 chr8_42725974 0 42725974 C C C C C C C C T T C T C C C C C C C C
8 chr8_42731882 0 42731882 C C C C C C C C T T T T C C C C C C C C
8 chr8_42733251 0 42733251 A A A A A A A A A C A A A A A A A A A A
8 chr8_42751661 0 42751661 G G G G G G G G T T T T G G G G G G G G
8 chr8_42753585 0 42753585 T T T T T T T T T T C T T T T T T T T T
8 chr8_42760117 0 42760117 C C C C C C C C C C C C C T C C C C C C
8 chr8_42761660 0 42761660 C C C C C C C C C C C C C T C C C C C C
8 chr8_42771358 0 42771358 A A A A A A A A A A A A C C A A A A A A
8 chr8_42774432 0 42774432 A A A A A A A A A T A A A A A A A A A A
8 chr8_42781927 0 42781927 T T T T C C T T T T T T T T T T T T T T
8 chr8_42784067 0 42784067 A A A A A A A A A G A G A A A A A A A A
8 chr8_42784621 0 42784621 G G G G G G G G G G G G G G G G A A G G
8 chr8_42786184 0 42786184 G G G G G G G G G G G G G G G T G G G G
8 chr8_42791106 0 42791106 G G G G G G G G G G G G A A G G G G G G
8 chr8_42794115 0 42794115 C C C C C C C C T T T T C C C C C C C C
8 chr8_42803913 0 42803913 G G G G G G G G A G G G G G G G G G G G
8 chr8_42807084 0 42807084 A A A A A A A A A A A A G G A A A A A A
8 chr8_42827717 0 42827717 C C C C C C C C T T T T C C C C C C C C
8 chr8_42837166 0 42837166 T T C T C C T T C C C C C C C C C C T T
8 chr8_42838728 0 42838728 A A A A A A A A A A A A A A A G A A A A
8 chr8_42850847 0 42850847 A A A A A A A A A A A G A A A A A A A A
8 chr8_42855440 0 42855440 T T T T T T T T T T T T C C C C T T T T
8 chr8_42857662 0 42857662 T T T T T T T T T T G T T T T T T T T T
8 chr8_42859699 0 42859699 A A A A A A A A G G A G A A A A A A A A
8 chr8_42862801 0 42862801 A A A A A A G G A A A A A A A A A A A A
8 chr8_42869324 0 42869324 T T T T T T T T T T T T T T C T T T T T
8 chr8_42870449 0 42870449 C C C G C C C C C G C C C C C C C C C C
8 chr8_42879095 0 42879095 G G T T T T G G G G G G G G G G G G G G
8 chr8_42880394 0 42880394 T T T T T T T T C C C C T T T T T T T T
8 chr8_42883357 0 42883357 T T T T T T T T C C C T T T T T T T T T
8 chr8_42888621 0 42888621 G G G G G G G G G G G G G G G G C C G G
8 chr8_42905774 0 42905774 T T C C C C T T C C C C C C C C C C T T
8 chr8_42915812 0 42915812 C C C C C C C C T T T T C C C C C C C C
8 chr8_42916053 0 42916053 G G G G A G G G G G G G G G G G G G G G
8 chr8_42925079 0 42925079 T T T T T T T T C C T T T T T T T T T T
8 chr8_42925739 0 42925739 A A G G G G A A G G G G G G G G G G A A
8 chr8_42930695 0 42930695 G G G G G G G G G G G G A G G G G G G G
8 chr8_42942155 0 42942155 G G G G G G G G G G G G A G G G G G G G
8 chr8_42948466 0 42948466 A A A A A A A A G G G G A A A A A A A A
8 chr8_42952046 0 42952046 T T C C C C T T C C C C C C C C C C T T
8 chr8_42965436 0 42965436 G G G G G G G G G G G G G G A G G G G G
8 chr8_42967859 0 42967859 A A A A A A A A G G G G A A A A A A A A
8 chr8_42969517 0 42969517 C C G G G G C C G G G G G G G G G G C C
8 chr8_42984012 0 42984012 G G G G C C G G G G G G G G G G G G G G
8 chr8_42988985 0 42988985 G G G G G G G G G G G G G T G G G G G G
8 chr8_42991815 0 42991815 C C C C C C C C G G G G C C C C C C C C
8 chr8_42993015 0 42993015 T T T T T T T T T T T T C T T T T T T T
8 chr8_42997078 0 42997078 G G A A A A G G A A A A A A A A A A A A
8 chr8_43010153 0 43010153 A A A A A A A A A G A A A A A A A A A A
8 chr8_43010588 0 43010588 A A C C A A A A A A A A A A A A A A A A
8 chr8_43011582 0 43011582 C C C C C C C C T T T T C C C C C C C C
8 chr8_43013358 0 43013358 A A A A A A G G A A A A A A A A A A A A
8 chr8_43021622 0 43021622 A A A A A A A A G G G G A A A A A A A A
8 chr8_43029130 0 43029130 A A A G A A A A A A A A A A A A A A A A
8 chr8_43037002 0 43037002 T T T T T T T T A A A A T T T T T T T T
8 chr8_43048970 0 43048970 T T T T T T T T G G G G T T T T T T T T
8 chr8_43055276 0 43055276 G G A A A A G G G G G G G G G G G G G G
8 chr8_43065655 0 43065655 A A T T T T A A A A A A A A A A A A A A
8 chr8_43078113 0 43078113 C C C C C C C C C C C C C C C T C C C C
8 chr8_43091083 0 43091083 A A A A A A A A G G G G A A A A A A A A
8 chr8_43091395 0 43091395 T T T T C T T T T T T T T T T T T T T T
8 chr8_43095570 0 43095570 C C C C C C C C T T T T C C C C C C C C
8 chr8_43114714 0 43114714 A A A A A A A A G G G G A A A A A A A A
8 chr8_43115532 0 43115532 A A A A A A A A G G G G A A A A A A A A
8 chr8_43117178 0 43117178 C C C C C C C C T T T T C C C C C C C C
8 chr8_43119336 0 43119336 A A A G A A A A A A A A A A A A A A A A
8 chr8_43132039 0 43132039 C C C G G G C C C C C C C C C C C C C C
8 chr8_43142837 0 43142837 T T A T T T T T T T T T T T T T T T T T
8 chr8_43166215 0 43166215 C C T T T T T T T T T T T T T T T T C C
8 chr8_43169538 0 43169538 A A A A A A A A T T T T A A A A A A A A
8 chr8_43171952 0 43171952 G G G G G G G G G G G G A G G G G G G G
8 chr8_43175654 0 43175654 G G T T T T G G G G G G G G G G G G G G
8 chr8_43176268 0 43176268 A A A A A A A A G G G G A A A A A A A A
8 chr8_43182278 0 43182278 A A A A A A A A G G G G A A A A A A A A
8 chr8_43182432 0 43182432 C C C C C C C C C C C C C C C C C T C C
8 chr8_43189862 0 43189862 G G G T G G G T G G G G T T T T T T G G
8 chr8_43192858 0 43192858 C C C C C T C C C C C C C C C C C C C C
8 chr8_43198761 0 43198761 T T G G G G T T T T T T T T T T T T T T
8 chr8_43199443 0 43199443 G G G G G G G G G G G G A G G G G G G G
8 chr8_43199496 0 43199496 G G A A A A A A A A A A A A A A A A G G
8 chr8_43204949 0 43204949 G G G G A G G G G G G G G G G G G G G G
8 chr8_43221477 0 43221477 A A A A A A A A A A A A A G A A A A A A
8 chr8_43227478 0 43227478 C C C C C C C C C C C C C T C C C C C C
8 chr8_43235772 0 43235772 A A A A A A A A A A A A G G A A A A A A
8 chr8_43239905 0 43239905 T T C C C C T T C C C C C C C C C C T T
8 chr8_43242040 0 43242040 G G G G G G G G C C C C G G G G G G G G
8 chr8_43252866 0 43252866 G G A G G G G G G G G G G G G G G G G G
8 chr8_43269876 0 43269876 A A A A A A A A A G A A A A A A A A A A
8 chr8_43270433 0 43270433 A A A A A A A A A A A A A A A A G G A A
8 chr8_43271467 0 43271467 C C C C C T C C C C C C C C C C C C C C
8 chr8_43291425 0 43291425 A A A C A A A A A A A A A A A A A A A A
8 chr8_43307712 0 43307712 C C C C C C C C A A A A C C C C C C C C
8 chr8_43310134 0 43310134 T T C C C T T T T T T T T T T T T T T T
8 chr8_43315603 0 43315603 A A A A A A A A A A A A A A C C A A A A
8 chr8_43318719 0 43318719 A A A A A A A A A A A A A A A A A T A A
8 chr8_43323181 0 43323181 C C C C C C C C T T T T C C C C C C C C
8 chr8_43324140 0 43324140 G G G G G G G G G G G G G G G G A A G G
8 chr8_43341365 0 43341365 T T T T T T T T T T T T T T T T C T T T
8 chr8_43350658 0 43350658 A A A A A A A A A G A A A A A A A A A A
8 chr8_43362787 0 43362787 T T T T T T T T T T C C T T T T T T T T
8 chr8_43362906 0 43362906 C C C T C C C C C C C C C C C T C C C C
8 chr8_43364530 0 43364530 C C C C C C C C C C C C C C C C C T C C
8 chr8_43365414 0 43365414 G G G G G G G G G G G G A G G G G G G G
8 chr8_43374293 0 43374293 A G G G G G A A G G G G G G G G G G A A
8 chr8_43381244 0 43381244 G G G G G G G G G G T T G G G G G G G G
8 chr8_43384226 0 43384226 T T T T T T T T C C C C T T T T T T T T
8 chr8_43384568 0 43384568 G G G G G G G G G G G G C G G G G G G G
8 chr8_43384721 0 43384721 C C C C C C C C C C C C C C C C C T C C
8 chr8_43390081 0 43390081 G G G G G G G G G G A A G G G G G G G G
8 chr8_43391881 0 43391881 T T T T T T T T T T T T T T C T T T T T
8 chr8_43391916 0 43391916 T T T T T T T T T T C C T T T T T T T T
8 chr8_43402807 0 43402807 A A A A A A A A A A A A A A A G A A A A
8 chr8_43408709 0 43408709 A A A A A A A A G G A A A A A A A A A A
8 chr8_43422211 0 43422211 A A A A A A A A A A A A A G A A A A A A
8 chr8_43436791 0 43436791 G G G G G G G G G G G G G T G G G G G G
8 chr8_43442820 0 43442820 T T T T T T T T C C C C T T T T T T T T
8 chr8_43450199 0 43450199 G G G G G G G G G G G G A A G G G G G G
8 chr8_43463333 0 43463333 G G G G G G G G G G G G G G G G C G G G
8 chr8_43466255 0 43466255 T T T T T T T T G T G G T T T T T T T T
8 chr8_43473120 0 43473120 T T T T T T T T T T T T C T T T T T T T
8 chr8_43486613 0 43486613 T T T T T T T T C C C C T T T T T T T T
8 chr8_43487419 0 43487419 C T C C C C C C C C C C C C C C C C C C
8 chr8_43488323 0 43488323 T T T T T T T T T T T T C C T T T T T T
8 chr8_43491180 0 43491180 C C C C C C C C T T T T C C C C C C C C
8 chr8_43505510 0 43505510 T T T T T T T T T T T T T T T T G T T T
8 chr8_43506355 0 43506355 G G G G G G G G C C C C G G G G G G G G
8 chr8_43508118 0 43508118 C C C C C C C C C C C C C C C G C C C C
8 chr8_43510733 0 43510733 C C C C C C C C C C C C C C A C C C C C
8 chr8_43511804 0 43511804 T T T T T T T T T T G T T T T T T T T T
8 chr8_43513818 0 43513818 C C C C C C C C C T C C C C C C C C C C
8 chr8_43522134 0 43522134 C C C C C T C C C C C C C C C C C C C C
8 chr8_43525563 0 43525563 G G G G A G G G G G G G G G G G G G G G
8 chr8_43530234 0 43530234 C C C C C C C C C C C C C T C C C C C C
8 chr8_43539231 0 43539231 G G G G G G G G G G G G G T G T G G G G
8 chr8_43541120 0 43541120 A A A A A A A A A A A A A A A A A G A A
8 chr8_43546326 0 43546326 C C C C C C C C C C C C C C C T C C C C
8 chr8_43552832 0 43552832 C C C C C C T T C C C C C C C C C C C C
8 chr8_43554160 0 43554160 G G G G G G G G G G G G G G A G G G G G
8 chr8_43584459 0 43584459 T T T T T T T T T T T T T T C C T T T T
8 chr8_43588776 0 43588776 T T T T T T T T T T C T T T T T T T T T
8 chr8_43591585 0 43591585 G G G G G G G G A G G G G G G G G G G G
8 chr8_43595794 0 43595794 A A A A A A A A T T T T A A A A A A A A
8 chr8_43598655 0 43598655 C C A A A C C C C C C C C C C C C C C C
8 chr8_43604945 0 43604945 C C C C C C C C C C C C C C C C T T C C
8 chr8_43607126 0 43607126 G G G G G G G G A G A A G G G G G G G G
8 chr8_43609400 0 43609400 C C C C C C C C C T T T C C C C C C C C
8 chr8_43612363 0 43612363 G G G G G G G G A A A A G G G G G G G G
8 chr8_43612998 0 43612998 G G A G G G G G G G G G G G G G G G G G
8 chr8_43622357 0 43622357 T T T T T T T T T T T T T T C C T T T T
8 chr8_43622812 0 43622812 G G G G G G G G G G G G C C C C C C G G
8 chr8_43641803 0 43641803 G G G G G G G G G G G T G G G G G G G G
8 chr8_43642189 0 43642189 G G G G G G G G A A A A G G G G G G G G
8 chr8_43645797 0 43645797 G G A G A A G G A A A A A A A A A A G G
8 chr8_43655792 0 43655792 T T C T T T T T C C C C C C C C C C T T
8 chr8_43657467 0 43657467 T T T T T T T T T T T T C T T T T T T T
8 chr8_43673335 0 43673335 A A A A A A A A G G G G A A A A A A A A
8 chr8_43673700 0 43673700 C C C C C C C C C C C T C C C C C C C C
8 chr8_43676523 0 43676523 G G G G G G G G A A A A G G G G G G G G
8 chr8_43682668 0 43682668 G G G G G G G G G G G G A G G G G G G G
8 chr8_43684247 0 43684247 A A A G A G A A A A A A A A A A A A A A
8 chr8_43696882 0 43696882 T T T T T T T T T T T T T T C T T T T T
8 chr8_43698499 0 43698499 C C C C C C C C T T T T C C C C C C C C
8 chr8_43724892 0 43724892 A A A A A A A A T T T T A A A A A A A A
8 chr8_43731286 0 43731286 C C C C C C C C C C C T C C C C C C C C
8 chr8_43733361 0 43733361 T T T T T T T T G G G G T T T T T T T T
8 chr8_43733481 0 43733481 G G G G G G G G G G G G G G G G A A G G
8 chr8_43744402 0 43744402 C C C C C T C C C C C C C C C C C C C C
8 chr8_43767269 0 43767269 G G G G G G G G G G G G G G G G A A G G
8 chr8_43772657 0 43772657 T T C C C T T T T T T T T T T T T T T T
8 chr8_43804804 0 43804804 G G A A A G G G A A A A A A A A A A G G
8 chr8_43813016 0 43813016 C C A A A A C C A A A A A A A A A A C C
8 chr8_43813843 0 43813843 C C C C C T C C C C C C C C C C C C C C
8 chr8_43821369 0 43821369 C C C C C C C C C C C C C C C C C T C C
8 chr8_43824402 0 43824402 G G G G A G G G G G G G G G G G G G G G
8 chr8_43827260 0 43827260 T T T T T T T T C C C C T T T T T T T T
8 chr8_43833969 0 43833969 T T T T T T T T C C C C C C C C C C T T
8 chr8_43834109 0 43834109 A A A A A A A A A T T T A A A A A A A A
8 chr8_43835732 0 43835732 A A G G G G A A A A A A A A A A A A A A
8 chr8_43836909 0 43836909 C C C C C C C C C C C T C C C C C C C C
8 chr8_43838589 0 43838589 G G G G G G G G A A A A A A A A A A G G
8 chr8_43859502 0 43859502 C C C C C T C C C C C C C C C C C C C C
8 chr8_43867144 0 43867144 T T T T T T T T T T T T T T G T T T T T
8 chr8_43870014 0 43870014 T T A A T T T T T T T T T T T T T T T T
8 chr8_43885155 0 43885155 T T A A A A A A A A A A A A A A A A A A
8 chr8_43885487 0 43885487 T T T T T T T T T T T T T T G G T T T T
8 chr8_43893575 0 43893575 G G G G G G A G G G G G G G G G G G G G
8 chr8_43902874 0 43902874 A A A A A A A A C C C C A A A A A A A A
8 chr8_43903419 0 43903419 T T C T T T T T T T T T T T T T T T T T
8 chr8_43907280 0 43907280 C C C T C T C C C C C C C C C C C C C C
8 chr8_43911153 0 43911153 G G G G G G G G G G G G G G A G G G G G
8 chr8_43913314 0 43913314 G G G G G G G G G G G G G G C G G G G G
8 chr8_43916547 0 43916547 C C C C C C C C C C C C A C C C C C C C
8 chr8_43918238 0 43918238 C C C C C C C C C C C C C C C C T T C C
8 chr8_43924717 0 43924717 G G A G A G G G A A A A A A A A A A G G
8 chr8_43926247 0 43926247 G G G G G G G G C C C C G G G G G G G G
8 chr8_43927077 0 43927077 C C C C C C C C C T C C C C C C C C C C
8 chr8_43936361 0 43936361 T T T T T T T T T T T T T T C C T T T T
8 chr8_43940207 0 43940207 C C C C C C C C A A A A C C C C C C C C
8 chr8_43940265 0 43940265 C C C C C C C C A A A A C C C C C C C C
8 chr8_43946926 0 43946926 A A A A A A A A A A A A A A G G A A A A
8 chr8_43949439 0 43949439 T T T T T T T T G G G G T T T T T T T T
8 chr8_43951877 0 43951877 A A A A A A A A A A A A G G A A A A A A
8 chr8_43952264 0 43952264 T T C C C C T T C C C C C C C C C C T T
8 chr8_43956981 0 43956981 T T T T T T T T T T T T G T T T T T T T
8 chr8_43970684 0 43970684 T T T T T T T T T T T T C C T T T T T T
8 chr8_43973278 0 43973278 C C C C C C C C G G G G C C C C C C C C
8 chr8_43990414 0 43990414 T T T T T T T T T T T T T T T T G T T T
8 chr8_43994713 0 43994713 A A G G G G A A G G G G G G G G G G A A
8 chr8_44005113 0 44005113 A A A A A A G G A A A A A A A A A A A A
8 chr8_44005340 0 44005340 C C C C C C C C T T T T C C C C C C C C
8 chr8_44009365 0 44009365 G G G G G G G G A A A A G G G G G G G G
8 chr8_44019011 0 44019011 T T T T C T T T T T T T T T T T T T T T
8 chr8_44019544 0 44019544 G G A A A A G G A A A A A A A A A A G G
8 chr8_44031507 0 44031507 C C C C C C C C C C C C A A A A A A C C
8 chr8_44032678 0 44032678 T T T T T T T T T T T T G G T T T T T T
8 chr8_44033945 0 44033945 T T G G G G T T T T T T T T T T T T T T
8 chr8_44041310 0 44041310 G G A A A A G G G G G G G G G G G G G G
8 chr8_44044758 0 44044758 A A C C C C A A A A A A A A A A A A A A
8 chr8_44046879 0 44046879 T T T T T T T T A A A A T T T T T T T T
8 chr8_44050575 0 44050575 G G G G G G G G A A A A G G G G G G G G
8 chr8_44061728 0 44061728 G G T T T T T T T T T T T T T T T T T T
8 chr8_44069615 0 44069615 C C C C C C C C C C C C C C C C T T C C
8 chr8_44073336 0 44073336 A A A A A A A A A A A A A A A A G G A A
8 chr8_44077017 0 44077017 T T T T T T T T C C C C T T T T T T T T
8 chr8_44077094 0 44077094 A A A A A A A A G G G G A A A A A A A A
8 chr8_44079214 0 44079214 C C C C C C C C C C C C A C C C C C C C
8 chr8_44081072 0 44081072 G G G G G G G G C C C C G G G G G G G G
8 chr8_44086490 0 44086490 T T T T T T T T T T T T T T G G T T T T
8 chr8_44087697 0 44087697 A A A A A A A A G G G G A A A A A A A A
8 chr8_44100032 0 44100032 G G G G G G G G G G G G A G G G G G G G
8 chr8_44101072 0 44101072 T T T T T T T T T T T T T T A A T T T T
8 chr8_44115863 0 44115863 G G G G G G G G G G G G G G A A G G G G
8 chr8_44117480 0 44117480 A A G G G G A A A A A A A G A A A A A A
8 chr8_44118501 0 44118501 C C T T T T C C C C C C C T C C C C C C
8 chr8_44119815 0 44119815 C C C C C C T T C C C C C C C C C C C C
8 chr8_44125403 0 44125403 T T T T T T T T G T G T T T T T T T T T
8 chr8_44136419 0 44136419 G G G G G G G G G G G G A G A A G G G G
8 chr8_44141557 0 44141557 A A T T T T A A A A A A A A A A A A A A
8 chr8_44142126 0 44142126 C C C C C C C C C C C T C C C C C C C C
8 chr8_44146397 0 44146397 G G G G G G G G G G G G G G G G C C G G
8 chr8_44153892 0 44153892 C C C C C C A A C C C C C C C C C C C C
8 chr8_44154701 0 44154701 A A A A A A A A A A A A A T A A A A A A
8 chr8_44155534 0 44155534 A A A A A A A A G G G G A A A A A A A A
8 chr8_44162027 0 44162027 C C C C C C T T C C C C C C C C C C C C
8 chr8_44170350 0 44170350 G G G G G G G G A G G G G G G G G G G G
8 chr8_44170594 0 44170594 C C C C C C C C C G C G C C C C C C C C
8 chr8_44175284 0 44175284 G G G G G G G G A G G G G G G G G G G G
8 chr8_44178659 0 44178659 T T T T T T T T C T T T T T T T T T T T
8 chr8_44180904 0 44180904 A A A A A A A A A A A A A G A A A A A A
8 chr8_44186748 0 44186748 C C C C C C C C C C C C C C T T C C C C
8 chr8_44187253 0 44187253 C C C C C C C C C C C T C C C C C C C C
8 chr8_44188282 0 44188282 A A A A A A A A C C C C A A A A A A A A
8 chr8_44190081 0 44190081 C C T T T T C C C C C C C C T T C C C C
8 chr8_44195649 0 44195649 T T G G G G T T T T T T T T T T T T T T
8 chr8_44196390 0 44196390 G G G G G G G G G G G G A A G G G G G G
8 chr8_44201884 0 44201884 C C C C C C C C T T T T C C C C C C C C
8 chr8_44203127 0 44203127 G G G G G G A G G G G G G G G G G G G G
8 chr8_44203606 0 44203606 C C C C C C C C T T T T C C C C C C C C
8 chr8_44205647 0 44205647 T T T T T T T T T T T T T T T T C C T T
8 chr8_44211861 0 44211861 A A A A A A A A A T A T A A A A A A A A
8 chr8_44214881 0 44214881 G G G G A A G G G G G G G G G G G G G G
8 chr8_44222650 0 44222650 C C C C C C C C A A A A C C C C C C C C
8 chr8_44225431 0 44225431 T T T T T T T T G G G G T T T T T T T T
8 chr8_44230731 0 44230731 C C C C C C C C C C C C A A C C C C C C
8 chr8_44233332 0 44233332 C C C C C G C C C C C C C C C C C C C C
8 chr8_44234421 0 44234421 C C C C C C C T C C C C C C C C C C C C
8 chr8_44234503 0 44234503 T T T T T T T T C T C C T T T T T T T T
8 chr8_44235317 0 44235317 A A A A A A A A A G A A A A A A A A A A
8 chr8_44238201 0 44238201 A A A A A A A A G G G G A A A A A A A A
8 chr8_44245788 0 44245788 T T T T T T T T T T T T A T T T T T T T
8 chr8_44248466 0 44248466 A A A A A A A A A A A A A A C C A A A A
8 chr8_44259917 0 44259917 C C C C C C C C C C C C C T C C C C C C
8 chr8_44275437 0 44275437 G G G G G G G G G G G G G G G G C C G G
8 chr8_44277477 0 44277477 G G A A A A G G G G G G A A A A A A G G
8 chr8_44279412 0 44279412 C C C C C C C C C C C C C C C C T T C C
8 chr8_44286364 0 44286364 T T T T T T T T T T T T G T T T T T T T
8 chr8_44291010 0 44291010 C C C C C C C C A A A A C C C C C C C C
8 chr8_44302456 0 44302456 G G G G G G G G A A A A G G G G G G G G
8 chr8_44302577 0 44302577 A A A A A A A A A A A A A C A A A A A A
8 chr8_44302749 0 44302749 G G A A A A G G G G G G G G G G G G G G
8 chr8_44306114 0 44306114 A A A A A A A A G G G G A A A A A A A A
8 chr8_44319389 0 44319389 A A A A A A A A G G G G A A A A A A A A
8 chr8_44322758 0 44322758 C C T T T T C C T T T T T T T T T T C C
8 chr8_44329949 0 44329949 A G A A A A A A A A A A A A A A A A A A
8 chr8_44344175 0 44344175 T T G G G G T T T T T T T T T T T T T T
8 chr8_44347679 0 44347679 G G A G G G G G G G G G G G G G G G G G
8 chr8_44348121 0 44348121 C C A C C C C C C C C C C C C C C C C C
8 chr8_44350127 0 44350127 C C C C C C C C T T T T C C C C C C C C
8 chr8_44355115 0 44355115 C T C C C C C C C C C C C C C C C C C C
8 chr8_44360903 0 44360903 C C A C C C C C C C C C C C C C C C C C
8 chr8_44364252 0 44364252 G G G G G G G G A A A A G G G G G G G G
8 chr8_44370463 0 44370463 A A A A A A A A G G G G A A A A A A A A
8 chr8_44380088 0 44380088 C C C C G G C C C C C C C C C C C C C C
8 chr8_44380190 0 44380190 G G G G G G G G G G G G G G G G A G G G
8 chr8_44380808 0 44380808 C C G G G G C C G G G G G G G G G G C C
8 chr8_44390215 0 44390215 A A A A A A A A T T T T A A A A A A A A
8 chr8_44392417 0 44392417 C C C C C T C C C C C C C C C C C C C C
8 chr8_44393003 0 44393003 A A A A A A A A T T T T A A A A A A A A
8 chr8_44397447 0 44397447 G G G G G G G G A A A A G G G G G G G G
8 chr8_44399045 0 44399045 G G G G G G G G G G A G G G G G G G G G
8 chr8_44405712 0 44405712 A A C C A A A A A A A A A A A A A A A A
8 chr8_44412142 0 44412142 T T T T T T T T C C C T T T T T T T T T
8 chr8_44412517 0 44412517 G G A A A A G G A A A A A A A A A A G G
8 chr8_44412661 0 44412661 C C A A A A A A A A A A A A A A A A C C
8 chr8_44422176 0 44422176 A A A A A A A A T T T T A A A A A A A A
8 chr8_44423114 0 44423114 C C C C C C C C C C C C C C C T C C C C
8 chr8_44424267 0 44424267 C C C C C C C C C T C C C C C C C C C C
8 chr8_44426092 0 44426092 G G G G G G G G T T T T G G G G G G G G
8 chr8_44430634 0 44430634 T T T T T T T T T T T T T T T T C C T T
8 chr8_44439710 0 44439710 C C C C C C C C C C C C C C C T C C C C
8 chr8_44440209 0 44440209 A G G G G G G G G G G G G G G G G G G G
8 chr8_44443354 0 44443354 T T T T T T T T T T T T C T T T T T T T
8 chr8_44443573 0 44443573 G G A A A A G G A A A A A A A A A A G G
8 chr8_44448749 0 44448749 C C C C C C C C A A A A C C C C C C C C
8 chr8_44462269 0 44462269 C C C T C C C C C C C C C C C C C C C C
8 chr8_44467438 0 44467438 G G G G G G G G C C C C G G G G G G G G
8 chr8_44472371 0 44472371 A A A A A A A A A A A C A A A A A A A A
8 chr8_44473005 0 44473005 A A A A C C A A A A A A A A A A A A A A
8 chr8_44477415 0 44477415 G G G G G G G G A A A G G G G G G G G G
8 chr8_44479662 0 44479662 T T T T T T T T T T T T T T T T C T T T
8 chr8_44481890 0 44481890 T T T T T T T T T T T T T T C T T T T T
8 chr8_44482462 0 44482462 A A A A A A A A A A A A A A A A C C A A
8 chr8_44488685 0 44488685 T T T T T T T T G G G G T T T T T T T T
8 chr8_44492591 0 44492591 T T T T T T T T C C C C T T T T T T T T
8 chr8_44498901 0 44498901 T T C T C C T T T T T T T T T T T T T T
8 chr8_44504864 0 44504864 G G A G A A G G G G G G G G G G G G G G
8 chr8_44504918 0 44504918 T T C T C C T T T T T T T T T T T T T T
8 chr8_44505834 0 44505834 A A A A A A A A A A A A A G A A A A A A
8 chr8_44510391 0 44510391 T T T T T T C C T T T T T T T T T T T T
8 chr8_44511057 0 44511057 G G C C C C G G C C C C C C C C C C G G
8 chr8_44521994 0 44521994 T T T T T T T T C T C T T T T T T T T T
8 chr8_44529810 0 44529810 C T C C C C C C C C C C C C C C C C C C
8 chr8_44543086 0 44543086 A A G G G G G G G G G G G G G G G G A A
8 chr8_44545202 0 44545202 C C C C C C C C T T T T C C C C C C C C
8 chr8_44546281 0 44546281 G G G G G G G G A G G G G G G G G G G G
8 chr8_44546558 0 44546558 A A A A A A A G A A A A A A A A A A A A
8 chr8_44547067 0 44547067 G G G G G G G G G G A G G G G G G G G G
8 chr8_44550906 0 44550906 C C C C T T C C C C C C C C C C C C C C
8 chr8_44557355 0 44557355 A A A A A A A A A A A A A T A A A A A A
8 chr8_44557684 0 44557684 C C C C C C C C C C C T C C C C C C C C
8 chr8_44560587 0 44560587 T T T T T T T T C C C C T T T T T T T T
8 chr8_44561467 0 44561467 T T T T T T T T T T T T T T A T T T T T
8 chr8_44588987 0 44588987 G G G G G G G G A G G G G G G G G G G G
8 chr8_44594292 0 44594292 G G G G G G G G G G G G G G T T G G G G
8 chr8_44598506 0 44598506 G G A A A A G G G G G G G G G G G G G G
8 chr8_44606222 0 44606222 T T T T T T T T T T T T T T T T G G T T
8 chr8_44609367 0 44609367 T T T T T T T T T T T T T T A A T T T T
8 chr8_44611258 0 44611258 T T A T T T T T T T T T T T T T T T T T
8 chr8_44613075 0 44613075 G G T T G G G G G G G G G G G G G G G G
8 chr8_44617506 0 44617506 C C C C C C C C A C C C C C C C C C C C
8 chr8_44617721 0 44617721 A A A A A A A A G G G G A A A A A A A A
8 chr8_44619032 0 44619032 A A A A A A A A G G G G A A A A A A A A
8 chr8_44623912 0 44623912 T T T T T T T T T T T T T T C C T T T T
8 chr8_44626303 0 44626303 T T C T T T T T T T T T T T T T T T T T
8 chr8_44629356 0 44629356 C C T T T T C C T T T T T T T T T T C C
8 chr8_44646536 0 44646536 G G G G G G G G C G G G G G G G G G G G
8 chr8_44647606 0 44647606 A A A A A G A A A A A A A A A A A A A A
8 chr8_44655506 0 44655506 G G G G G G G G A A A G G G G G G G G G
8 chr8_44659175 0 44659175 A A A A A A A A G G G G A A A A A A G G
8 chr8_44662168 0 44662168 G G G G G G G G T T G T G G G G G G G G
8 chr8_44674881 0 44674881 C C C C C C C C C C C C C T C C C C C C
8 chr8_44676038 0 44676038 C C C C C C C C T T T T C C C C C C C C
8 chr8_44678045 0 44678045 C C C C C T C C C C C C C C C C C C C C
8 chr8_44678373 0 44678373 T T G T T T T T T T T T T T T T T T T T
8 chr8_44680767 0 44680767 T T T T T T T T T T T T T T T T G T T T
8 chr8_44689672 0 44689672 A A A A A A A A A A A A A A G G A A A A
8 chr8_44691358 0 44691358 C C C C C C C C C C C T C C C C C C C C
8 chr8_44692781 0 44692781 C C C C C C C C C C C C C T C C C C C C
8 chr8_44700252 0 44700252 A A A A A A A G A A A A A A A A A A A A
8 chr8_44702582 0 44702582 G G G G G G G G C G G G G G G G G G G G
8 chr8_44707373 0 44707373 G G G G G G G G C G C G G G G G G G G G
8 chr8_44717464 0 44717464 A A A A A A A A A G A A A A A A A A A A
8 chr8_44720335 0 44720335 T T T T T T T T T T C T T T T T T T T T
8 chr8_44731032 0 44731032 A A A A A A A A A A A A A A C C A A A A
8 chr8_44731179 0 44731179 G G G G G G G G A A A A G G G G G G G G
8 chr8_44735617 0 44735617 A A A A A A A A A A A A A A A A G G A A
8 chr8_44747016 0 44747016 G G G G G G G G A A A A G G G G G G G G
8 chr8_44749194 0 44749194 C C C C C C C C C T C C C C C C C C C C
8 chr8_44750585 0 44750585 A A A A A A A A A A A A A A G G A A A A
8 chr8_44761003 0 44761003 G G G G G G G G A G A A G G G G G G G G
8 chr8_44761030 0 44761030 C C C C C C C C C C C C C C C C T T C C
8 chr8_44770499 0 44770499 G G G G G G G G A G G G G G G G G G G G
8 chr8_44770857 0 44770857 C C C C C C C C T T T T C C C C C C C C
8 chr8_44772134 0 44772134 T T T T T T T T T T T T G T T T T T T T
8 chr8_44773468 0 44773468 A G G G G G G G G G G G G G G G G G A A
8 chr8_44780078 0 44780078 C C C T C C C C C C C C C C C C C C C C
8 chr8_44786379 0 44786379 C C C C C T C C C C C C C C C C C C C C
8 chr8_44798728 0 44798728 T T C T T T T T T T T T T T T T T T T T
8 chr8_44802868 0 44802868 C G C C C C C G C C C C C C C C C C C C
8 chr8_44803000 0 44803000 G G G G G G G G A A A A G G G G G G G G
8 chr8_44812759 0 44812759 C T C C C C T T C C C C C C C C C C C C
8 chr8_44816355 0 44816355 A A A A A A A A A A A A A A C C A A A A
8 chr8_44822184 0 44822184 G G G G G G G G A A A A G G G G G G G G
8 chr8_44829218 0 44829218 C C C C C C C C C C C C C C C C T T C C
8 chr8_44843617 0 44843617 T T T T T T T T A A A A T T T T T T T T
8 chr8_44855059 0 44855059 A A T T T T T T T T T T T T T T T T T T
8 chr8_44856590 0 44856590 T T T T T T T T T T T T G G T T T T T T
8 chr8_44860972 0 44860972 T T T T T T T T C C C C T T T T T T T T
8 chr8_44869417 0 44869417 T T T T T T T T C C C C T T T T T T T T
8 chr8_44869963 0 44869963 C C C C C C C C T T T T C C C C C C C C
8 chr8_44870622 0 44870622 T T T T T T T T T T T T A T T T T T T T
8 chr8_44919586 0 44919586 C C C C C C C C C C A C C C C C C C C C
8 chr8_44920828 0 44920828 A A A A A A A A C C A C A A A A A A A A
8 chr8_44925547 0 44925547 T T A A A A T T T T T T T T T T T T T T
8 chr8_44926136 0 44926136 A A A A A A A A A A A A A A G G A A A A
8 chr8_44927887 0 44927887 C C C C C C C C C C C C C C C C T T C C
8 chr8_44929191 0 44929191 C C C C C C C C T T T T C C C C C C C C
8 chr8_44934875 0 44934875 C C C C C T C C C C C C C C C C C C C C
8 chr8_44935118 0 44935118 A A A A A G A A A A A A A A A A A A A A
8 chr8_44935874 0 44935874 G G G G G G A A G G G G G G G G G G G G
8 chr8_44938873 0 44938873 T T T T T T T T T T C T T T T T T T T T
8 chr8_44947427 0 44947427 C C C T C C C C C C C C C C C C C C C C
8 chr8_44951090 0 44951090 T T T T T T T T T T T T T T C C T T T T
8 chr8_44951586 0 44951586 G G A G A G G G A A A A G G G G G G A A
8 chr8_44963253 0 44963253 C C C C C C C C C G G G G G G G G G C C
8 chr8_44963993 0 44963993 C C C C C C C C T T T T C C C C C C C C
8 chr8_44964518 0 44964518 G G A G G G G G G G G G G G G G G G G G
8 chr8_44965926 0 44965926 T T T T T T T T T T T T T T T T G G T T
8 chr8_44967530 0 44967530 C C C C C C C C C C C C C C C C T T C C
8 chr8_44974198 0 44974198 G G G G A G G G G G G G G G G G G G G G
8 chr8_44984970 0 44984970 C C C C C C C C C C C C C C C C T T C C
8 chr8_44987220 0 44987220 T T T T T T T T T T T T C C C C C C T T
8 chr8_44990788 0 44990788 C C C C C C C C A A A A C C C C C C C C
8 chr8_44991072 0 44991072 T T T T T T T T C T C C T T T T T T T T
8 chr8_44992364 0 44992364 A A A C A C A A A A A A A A A A A A A A
8 chr8_44995273 0 44995273 C C C C C C C C T T T T C C C C C C C C
8 chr8_45004585 0 45004585 G G G G A G G G G G G G G G G G G G G G
8 chr8_45005600 0 45005600 C C C C C C C C C T C C C C C C C C C C
8 chr8_45008535 0 45008535 C C C C C C C C C T C C C C C C C C C C
8 chr8_45014647 0 45014647 T T T T T T T T C C C C T T T T T T T T
8 chr8_45024245 0 45024245 C C C C C C C C C C C C T T C C C C C C
8 chr8_45028511 0 45028511 C C C C C C C C C C C C C C C C T T C C
8 chr8_45028720 0 45028720 T T T T T T T T C C C C T T T T T T T T
8 chr8_45032642 0 45032642 G G G G G G T T G G G G G G G G G G G G
8 chr8_45042162 0 45042162 C C T T C T C C C C C C C C C C C C C C
8 chr8_45046567 0 45046567 G G G G C G G G G G G G C C C C C C G G
8 chr8_45048758 0 45048758 C C A A A C C C A A A A C C C C C C C C
8 chr8_45059152 0 45059152 G G G G G G G G G G G G A G G G G G G G
8 chr8_45065194 0 45065194 C C T T C T C C C C C C C C C C T T C C
8 chr8_45074505 0 45074505 A A A A A A G G A A A A A A A A A A A A
8 chr8_45076746 0 45076746 T T T T T T T T T T T T C T T T T T T T
8 chr8_45080562 0 45080562 C C C C C C C C C C C T C C C C C C C C
8 chr8_45080913 0 45080913 T T T T T T T T T T C T T T T T T T T T
8 chr8_45082030 0 45082030 G G G G G G G G A A A G G G G G G G G G
8 chr8_45084770 0 45084770 C C T T T T C C T T T T T T T T T T C C
8 chr8_45084960 0 45084960 T T A T T T T T T T T T T T T T T T T T
8 chr8_45088143 0 45088143 C C C C C C C C T T T T C C C C C C C C
8 chr8_45088617 0 45088617 A A A C A A A A A A A A A A A A A A A A
8 chr8_45096429 0 45096429 T T T T T T T T C C C C T T T T T T T T
8 chr8_45096816 0 45096816 G G A A A G G G G G G G G G G G G G G G
8 chr8_45097478 0 45097478 G G G G G G G G A A A G G G G G G G G G
8 chr8_45097741 0 45097741 T T C C C T T T T T T T T T T T T T T T
8 chr8_45099963 0 45099963 G G G G G G G G A A A A G G G G G G G G
8 chr8_45102212 0 45102212 C C T T T T C C C C C C C C C C C C C C
8 chr8_45116608 0 45116608 G G G G G G G G A A A A G G G G G G G G
8 chr8_45116868 0 45116868 C C C T C C C C C C C C C C C C C C C C
8 chr8_45118697 0 45118697 T T T T C T T T T T T T T T T T T T T T
8 chr8_45130493 0 45130493 C C C C C C C C C C C C C C T T T T C C
8 chr8_45133197 0 45133197 C C C C C C C C C C C C C T C C C C C C
8 chr8_45139529 0 45139529 G G A G G G G G G G G G G G G G G G G G
8 chr8_45143430 0 45143430 C C C C C C C C T T T T C C C C C C C C
8 chr8_45157827 0 45157827 T T T T T T T T T T T T C T T T T T T T
8 chr8_45163754 0 45163754 A A A A G G A A A A A A A A A A A A A A
8 chr8_45170012 0 45170012 C C C C C C C C C C C C C T C C C C C C
8 chr8_45170424 0 45170424 A T T T T T T T T T T T T T T T T T T T
8 chr8_45173912 0 45173912 A A G G A A A A A A A A A A A A A A A A
8 chr8_45177980 0 45177980 T T T T G G T T T T T T T T T T T T T T
8 chr8_45181615 0 45181615 G G G G G G G G G G G G C C C C G G G G
8 chr8_45185973 0 45185973 A A A A A A A A G G G G A A A A A A A A
8 chr8_45192617 0 45192617 A A A A A A A A A A A A A G A A A A A A
8 chr8_45195248 0 45195248 C C C C C C C C C C C C G G C C C C C C
8 chr8_45195975 0 45195975 C C C C C C C C C C C C C C T T C C C C
8 chr8_45200602 0 45200602 C C C C C C C C C C C C C T C C C C C C
8 chr8_45202798 0 45202798 G G A A A A G G A A A A A A A A A A G G
8 chr8_45204318 0 45204318 A A T T T T A A T T T T T T T T T T A A
8 chr8_45205390 0 45205390 A A A A A A A A G G G G A A A A A A A A
8 chr8_45214995 0 45214995 C C C T C C C C C C C C C C C C C C C C
8 chr8_45223630 0 45223630 T T T T T T C C T T T T T T T T T T T T
8 chr8_45225777 0 45225777 A A A A C C A A A A A A A A A A A A A A
8 chr8_45226971 0 45226971 A A A A A A A A C C C C A A A A A A A A
8 chr8_45228427 0 45228427 G G G G G G G G A A A A G G G G G G G G
8 chr8_45229224 0 45229224 G G G G G G G G G G G G G G A A G G G G
8 chr8_45230186 0 45230186 T T T T T T T T T T T T T T C C T T T T
8 chr8_45233182 0 45233182 T T T T T T T T C T T T T T T T T T T T
8 chr8_45236679 0 45236679 A G G G G G G G G G G G G G G G G G A A
8 chr8_45238611 0 45238611 C C C C C C C C C C C C C C C C C T C C
8 chr8_45240793 0 45240793 G G G G G G G G G G G G G G A A A A G G
8 chr8_45248101 0 45248101 G G G G G G G G A A A A G G G G G G G G
8 chr8_45248361 0 45248361 G G G G G G G G G G G G C C G G G G G G
8 chr8_45253957 0 45253957 C C C C C C C C C C C C C C T T C C C C
8 chr8_45262039 0 45262039 T T C C C C T T T T T T T T T T T T T T
8 chr8_45264505 0 45264505 C C C C C C C C T T C T C C C C C C C C
8 chr8_45274281 0 45274281 G G G G G G G G G G G G A G G G G G G G
8 chr8_45274702 0 45274702 A A A A A A A A G G G G A A A A A A A A
8 chr8_45282431 0 45282431 A A G G G G A A A A A A A A A A A A A A
8 chr8_45283178 0 45283178 T T T T T T T T T T T T C T C C T T T T
8 chr8_45289574 0 45289574 C C C C C C C C T T T T C C C C C C C C
8 chr8_45298957 0 45298957 C C C C C C C C C G C G C C C C C C C C
8 chr8_45299274 0 45299274 C C C C C C C C T T T T C C C C C C C C
8 chr8_45317943 0 45317943 C C C C C C C C T T T T C C C C C C C C
8 chr8_45322185 0 45322185 A A A A A A G G A A A A A A A A A A A A
8 chr8_45333048 0 45333048 C C C C C C C C C C C C T T T T T T C C
8 chr8_45342548 0 45342548 A A A A A A A A G G G G A A A A A A A A
8 chr8_45347052 0 45347052 G G G G G G G G A A A A G G G G G G G G
8 chr8_45347871 0 45347871 T T T T T T T T C C C C T T T T T T T T
8 chr8_45347994 0 45347994 T T T T T T T T C C C C T T T T T T T T
8 chr8_45353359 0 45353359 T T C T C T T T T T T T T T T T T T T T
8 chr8_45365580 0 45365580 C C A C C C C C C C C C C C C C C C C C
8 chr8_45367889 0 45367889 G G G G G G G G T T T T G G G G G G G G
8 chr8_45368872 0 45368872 G G G G G G G G G G G G G G G G A A G G
8 chr8_45383574 0 45383574 G G G G G G G G G G G G A G G G G G G G
8 chr8_45393057 0 45393057 G G G G G G G G A A A G G G G G G G G G
8 chr8_45394845 0 45394845 T T T T T T T T G G G G T T T T T T T T
8 chr8_45404153 0 45404153 A A A A A A A A A A A A A G A A A A A A
8 chr8_45407375 0 45407375 T T T T C T T T T T T T T T T T T T T T
8 chr8_45409540 0 45409540 T T T T T T T T C C C C T T T T T T T T
8 chr8_45413678 0 45413678 G G G G G G G G G G G G G G G T G G G G
8 chr8_45422643 0 45422643 C C C C C C C C C C C C C G C C C C C C
8 chr8_45425755 0 45425755 A A G G G G A A G G G G G G G G G G A A
8 chr8_45426289 0 45426289 C T T T T T C C T T T T T T T T T T T T
8 chr8_45429499 0 45429499 G G G G G G A G G G G G G G G G G G G G
8 chr8_45436940 0 45436940 A A A A A A A A G G A G A A A A A A A A
8 chr8_45437321 0 45437321 C C C C C C C C C C C T C C C C C C C C
8 chr8_45438384 0 45438384 C C C C C C C C C C C C C T C C C C C C
8 chr8_45440628 0 45440628 C C C C C C C C C C C C C C C T C C C C
8 chr8_45440722 0 45440722 G G G G G G G G G G G T G G G G G G G G
8 chr8_45441028 0 45441028 C C C C C C C C T T T T C C C C C C C C
8 chr8_45442463 0 45442463 A A A A A A A A A A A A A A A G A A A A
8 chr8_45457937 0 45457937 C C C C C C C C C C C C C T C C C C C C
8 chr8_45458890 0 45458890 T T T T T T T T T T T T G T T T T T T T
8 chr8_45464464 0 45464464 C C C C C C C C C T C C C C C C C C C C
8 chr8_45465700 0 45465700 T T T T T T T T C T T T T T T T T T T T
8 chr8_45467023 0 45467023 C C C C C C C C C C C C C C C C T T C C
8 chr8_45471372 0 45471372 C C C C C G C C C C C C C C C C C C C C
8 chr8_45472141 0 45472141 T T T T T T T T T T T T C T T T T T T T
8 chr8_45472402 0 45472402 T T C T T T T T T T T T T T T T T T T T
8 chr8_45475078 0 45475078 G G G G G G G G A A A A G G G G G G G G
8 chr8_45478815 0 45478815 G G G G G G G G A G A G G G G G G G G G
8 chr8_45481495 0 45481495 C C C C C C C C C C C C G G C C G G C C
8 chr8_45492590 0 45492590 T T G G G G T T G G G G G G G G T T T T
8 chr8_45510323 0 45510323 G G A A A A G G G G G G G G G G G G G G
8 chr8_45512626 0 45512626 C C C C C C C C C C A C C C C C C C C C
8 chr8_45516419 0 45516419 C C C C C C C C C C C C C G C C C C C C
8 chr8_45523182 0 45523182 G G G G G G G G A A A G G G G G G G G G
8 chr8_45526030 0 45526030 T T T T T T T T T T T T C T T T T T T T
8 chr8_45528191 0 45528191 A A A A A A A A A A A A A A A G A A A A
8 chr8_45528572 0 45528572 G G G G G G G G G G A G G G G G G G G G
8 chr8_45529064 0 45529064 C C C C C C C C C C C C G G C C G G C C
8 chr8_45540909 0 45540909 C C C C C C C C T T T T C C C C C C C C
8 chr8_45544148 0 45544148 A T T T T T T T T T T T T T T T T T T T
8 chr8_45544828 0 45544828 C C C C C C C C G G G G C C C C C C C C
8 chr8_45554226 0 45554226 G G G G G G G G A G G G G G G G G G G G
8 chr8_45561757 0 45561757 C C C C C C C C C C C C A C C C C C C C
8 chr8_45562388 0 45562388 T T T T T T T T C C C C T T T T T T T T
8 chr8_45573531 0 45573531 T T T T T T T T T T C T T T T T T T T T
8 chr8_45575831 0 45575831 T T T T T T T T T T T T G G T T T T T T
8 chr8_45575994 0 45575994 A A A A A A A A A A A A A G A A A A A A
8 chr8_45576427 0 45576427 G G G G A G G G G G G G G G G G G G G G
8 chr8_45578041 0 45578041 A A A A A A A A G G G G A A A A A A A A
8 chr8_45584017 0 45584017 G G A A A A G G G G G G G G G G G G G G
8 chr8_45584040 0 45584040 G G G G A G G G G G G G G G G G G G G G
8 chr8_45586302 0 45586302 T T T T T T T T C C C C T T T T T T T T
8 chr8_45587368 0 45587368 A A G G G G A A G G G G G G G G G G A A
8 chr8_45588906 0 45588906 A A A A A A A A A A A A A A A A A T A A
8 chr8_45592381 0 45592381 C G G G G G G G G G G G G G G G G G G G
8 chr8_45599330 0 45599330 T T T T T T T T C C C C T T T T T T T T
8 chr8_45603260 0 45603260 G G G G G G G G G G G G A G G G G G G G
8 chr8_45608129 0 45608129 T T T T T T T T T T G T T T T T T T T T
8 chr8_45614271 0 45614271 G G G G G G G G G G G G A G G G G G G G
8 chr8_45616066 0 45616066 A A A A A A A A A A A A A A G G A A A A
8 chr8_45623566 0 45623566 A A A A A A A A A A A A C C A A A A A A
8 chr8_45626496 0 45626496 A A A A A A A A A A A A A G A A A A A A
8 chr8_45633381 0 45633381 A A A A A A A A A A A A A G A A A A A A
8 chr8_45633908 0 45633908 C C T T C T C C C C C C C C C C C C C C
8 chr8_45638647 0 45638647 G G G G G G G G G G G G A G G G G G G G
8 chr8_45639898 0 45639898 T T T T C T T T T T T T T T T T T T T T
8 chr8_45641529 0 45641529 A A A A A A A A A A A A A A A T A A A A
8 chr8_45641673 0 45641673 T T G G G G T T G G G G G G G G G G T T
8 chr8_45647995 0 45647995 C C C C C C C C T T C C C C C C C C C C
8 chr8_45655460 0 45655460 C C C C C C C T C C C C C C C C C C C C
8 chr8_45659006 0 45659006 A A A A A A A A G G G G A A A A A A A A
8 chr8_45665378 0 45665378 G G C G C G G G G G G G G G G G G G G G
8 chr8_45668806 0 45668806 C C C C C C C C T T T T C C C C C C C C
8 chr8_45673299 0 45673299 T T C T T T T T T T T T T T T T T T T T
8 chr8_45674851 0 45674851 C C C C C C C C C C C C C T C C C C C C
8 chr8_45697468 0 45697468 G G G G G G G G A A A A G G G G G G G G
8 chr8_45698158 0 45698158 G G A G G G G G G G G G G G G G G G G G
8 chr8_45698191 0 45698191 G G G G G G G G G G G G A G G G G G G G
8 chr8_45701740 0 45701740 G G G G G G G G G G G G G G G G A A G G
8 chr8_45705054 0 45705054 G G G G G G G G G G G G G G G G C C G G
8 chr8_45709959 0 45709959 A A A A A A A A G G G G A A A A A A A A
8 chr8_45714341 0 45714341 C C C C C C C C C C C C G G C C C C C C
8 chr8_45717856 0 45717856 G G G G G G G G G G G G G G A G G G G G
8 chr8_45726857 0 45726857 A A A A A A A A G G G G A A A A A A A A
8 chr8_45728165 0 45728165 A A A A A A A A G G G G A A A A A A A A
8 chr8_45728560 0 45728560 A A A A A A A A A A A A A G A A A A A A
8 chr8_45730139 0 45730139 A A A A A A A A G G G G A A A A A A A A
8 chr8_45730195 0 45730195 T T T T T T T T C C C C T T T T T T T T
8 chr8_45735515 0 45735515 A A C C C C A A C C C C C C C C C C A A
8 chr8_45739160 0 45739160 G G G G G G G G A A A A G G G G G G G G
8 chr8_45742619 0 45742619 C C T T T T C C C C C C C C C C C C C C
8 chr8_45751617 0 45751617 C C C C C C C C C C C C C C C C A A C C
8 chr8_45763163 0 45763163 G G G G G G G G C C C C G G G G G G G G
8 chr8_45763582 0 45763582 T T T T T T T T T T T T T T C C T T T T
8 chr8_45764375 0 45764375 C C T T C T C C C C C C C C C C C C C C
8 chr8_45768088 0 45768088 C T C C C C C C C C C C C C C C C C C C
8 chr8_45771629 0 45771629 G G G G G G G G G G G G A G G G G G G G
8 chr8_45772804 0 45772804 G G T T G T G G G G G G G G G G G G G G
8 chr8_45773386 0 45773386 C C G G G G C C G G G G G G G G G G C C
8 chr8_45782494 0 45782494 C C T T C T C C C C C C C C C C C C C C
8 chr8_45783515 0 45783515 C C C C C C C C T T T T C C C C C C C C
8 chr8_45788337 0 45788337 G G G G G G G G G G G G G G G G A A G G
8 chr8_45796798 0 45796798 C C C C C C C C T T T T C C C C C C C C
8 chr8_45803348 0 45803348 A A A A A A A A A G A A A A A A A A A A
8 chr8_45804075 0 45804075 A A A A A A A A G G G G A A A A A A A A
8 chr8_45804625 0 45804625 T T T T T T T T T T T T C C T T T T T T
8 chr8_45813969 0 45813969 T T T T T T T T T T T T T T T T C T T T
8 chr8_45816225 0 45816225 T T T T T T C C T T T T T T T T T T T T
8 chr8_45823139 0 45823139 C C T T C C C C C C C C C C C C C C C C
8 chr8_45825247 0 45825247 A A A A A A A A C C C C A A A A A A A A
8 chr8_45827839 0 45827839 C C A A A A C C C C C C C C C C C C C C
8 chr8_45841836 0 45841836 A A A A A A A A G G G G A A A A A A A A
8 chr8_45842405 0 45842405 A A A A A A A A G G G G A A A A A A A A
8 chr8_45844685 0 45844685 C C C C C C C C C C C C C C A A C C C C
8 chr8_45849077 0 45849077 A A A A C C A A A A A A A A A A A A A A
8 chr8_45850386 0 45850386 C C C C C C C C C C C T C C C C C C C C
8 chr8_45853837 0 45853837 A A A A A T A A A A A A A A A A A A A A
8 chr8_45855270 0 45855270 C C C C C G C C C C C C C C C C C C C C
8 chr8_45857408 0 45857408 T T T T T T T T T T T T C T T T T T T T
8 chr8_45861776 0 45861776 C C C C C C C C C C C C T T T T T T C C
8 chr8_45865951 0 45865951 C C C C C C C C T T T T C C C C C C C C
8 chr8_45866218 0 45866218 C C C C C C C C C C C C T T C C C C C C
8 chr8_45872828 0 45872828 A A A A A A A A G G G G A A A A A A A A
8 chr8_45878550 0 45878550 C C C C C C C C T T T T C C C C C C C C
8 chr8_45884301 0 45884301 T T T T C C T T T T T T T T T T T T T T
8 chr8_45895854 0 45895854 A A A A A A A A A A A C A A A A A A A A
8 chr8_45898582 0 45898582 T T T T T T T T T T T T C C T T T T T T
8 chr8_45899207 0 45899207 A A A A A A A A A A A A A A A A A G A A
8 chr8_45901368 0 45901368 T T C C C C T T T T T T T T T T T T T T
8 chr8_45909000 0 45909000 C C C C C C T T C C C C C C C C C C C C
8 chr8_45928846 0 45928846 T T T T T T T T C T T T T T T T T T T T
8 chr8_45934937 0 45934937 C C C C C T C C C C C C C C C C C C C C
8 chr8_45937837 0 45937837 A A G G G G G G G G G G G G G G G G G G
8 chr8_45939941 0 45939941 G G G G G G G G G G G G G G C G G G G G
8 chr8_45940292 0 45940292 A A A A A A A A G G G G G G G G G G A A
8 chr8_45955408 0 45955408 A A A A A A A A A A A A A A A A A C A A
8 chr8_45957460 0 45957460 T T C T T T T T T T T T T T T T T T T T
8 chr8_45957533 0 45957533 A A T T T T T T T T T T T T T T T T T T
8 chr8_45965700 0 45965700 A A A A A A C C A A A A A A A A A A C C
8 chr8_45967610 0 45967610 A A A A A A A A G G G G A A A A A A A A
8 chr8_45974998 0 45974998 C C C C C C C C C C C C C C T T C C C C
8 chr8_45975284 0 45975284 C C C C C C C C T T T T C C C C C C C C
8 chr8_45987449 0 45987449 G G G G G G G G A A A A G G G G G G G G
8 chr8_46004147 0 46004147 A A A A A A A A A A A A A A A C A A A A
8 chr8_46009738 0 46009738 A A A G A A A A A A A A A A A A A A A A
8 chr8_46018889 0 46018889 G G C C C C G G C C C C C C C C C C G G
8 chr8_46021026 0 46021026 T T T T T T T T T T T T T T T T C T T T
8 chr8_46022511 0 46022511 A A A A A A A A A A A A T T A A A A A A
8 chr8_46030010 0 46030010 G G C C C C G G C C C C C C C C C C G G
8 chr8_46033806 0 46033806 G G G G G G G G G G G G G G G G A A G G
8 chr8_46034575 0 46034575 C C C C C C C C C C C C C C C C T T C C
8 chr8_46035460 0 46035460 C C T T T T C C C C C C C C C C C C C C
8 chr8_46043232 0 46043232 G G G G G G G G A A A A G G G G G G G G
8 chr8_46048461 0 46048461 T T T T T T T T T T T T T T C C T T T T
8 chr8_46050221 0 46050221 A A A A C C A A A A A A A A A A A A A A
8 chr8_46054966 0 46054966 G G G G G G A A G G G G G G G G G G G G
8 chr8_46065512 0 46065512 A A G G A A A A A A A A A A A A A A A A
8 chr8_46072243 0 46072243 G G G G G G G G G G G G G G G G A A G G
8 chr8_46081859 0 46081859 C C T T C C T T C C C C C C C C C C C C
8 chr8_46093024 0 46093024 C C C C C C C C C C C C C C T T C C C C
8 chr8_46101223 0 46101223 G G A A A A G G A A A A A A A A A A G G
8 chr8_46102168 0 46102168 C C T T C C C C C C C C C C C C C C C C
8 chr8_46102520 0 46102520 G G G G G T G G G G G G G G G G G G G G
8 chr8_46110278 0 46110278 G G G G G G G G A A A A G G G G G G G G
8 chr8_46112757 0 46112757 C C G G G G G G G G G G G G G G G G C C
8 chr8_46117633 0 46117633 C C A A C C C C C C C C C C C C C C C C
8 chr8_46127034 0 46127034 A A A A A A A A G G G G A A A A A A A A
8 chr8_46127642 0 46127642 T T T T T T T T T T T T T T C T T T T T
8 chr8_46131946 0 46131946 C C C C C C T T C C C C C C C C C C C C
8 chr8_46149881 0 46149881 G G G G A G G G G G G G G G G G G G G G
8 chr8_46155078 0 46155078 T T T T T T T T T T T T T T T T C C T T
8 chr8_46156182 0 46156182 A A A A A C A A A A A A A A A A A A A A
8 chr8_46158873 0 46158873 A A A A A A A A A A A A A A G G A A A A
8 chr8_46165524 0 46165524 C C C C C C C C C G C G C C C C C C C C
8 chr8_46170039 0 46170039 C C T T T T C C T T T T T T T T T T C C
8 chr8_46176640 0 46176640 C C C C C C C C C C C C G G C C C C C C
8 chr8_46186522 0 46186522 A A A A A A A A C C C C A A A A A A A A
8 chr8_46195575 0 46195575 A A A A A A A A A A A A A A A A G G A A
8 chr8_46197959 0 46197959 A A A A A A A A C C C C A A A A A A A A
8 chr8_46198165 0 46198165 A A A A A A A A A A A A A A G G A A A A
8 chr8_46199308 0 46199308 T T C C C C C C C C C C C C C C C C T T
8 chr8_46206854 0 46206854 T T T T T T T T T T T T T T T T C C T T
8 chr8_46208701 0 46208701 C C A A A A C C C C C C C C C C C C C C
8 chr8_46210954 0 46210954 C C A A A A C C C C C C C C C C C C C C
8 chr8_46212879 0 46212879 G G A G G G G G G G G G G G G G G G G G
8 chr8_46223327 0 46223327 T T T T T T T T T T T T C C T T T T T T
8 chr8_46225698 0 46225698 A A A A A A A A A A A A A G A A A A A A
8 chr8_46226213 0 46226213 G G G G G G G G C C C C G G G G G G G G
8 chr8_46229486 0 46229486 G G A A A A G G G G G G G G G G A A G G
8 chr8_46230127 0 46230127 A A A A A A A A A A A G A A A A A A A A
8 chr8_46230504 0 46230504 A A A A A A A A T T T T A A A A A A A A
8 chr8_46233152 0 46233152 G G G G G G G G G G G G A G A G G G G G
8 chr8_46234030 0 46234030 A C C C C C C C C C C C C C C C C C A A
8 chr8_46241719 0 46241719 T T C C C C T T T T T T T T T T T T T T
8 chr8_46244765 0 46244765 T T T T T T T T T T T T T T A A T T T T
8 chr8_46244926 0 46244926 T T C C C C T T T T T T T T T T T T T T
8 chr8_46248334 0 46248334 A A A A A A A A G G G G A A A A A A A A
8 chr8_46259327 0 46259327 G G G G G G G G G G A G G G G G G G G G
8 chr8_46264826 0 46264826 C C T T C T C C C C C C C C C C C C C C
8 chr8_46265541 0 46265541 C C C C C T C C C C C C C C C C C C C C
8 chr8_46270335 0 46270335 G G G G G G G G G G G G G G G G T T G G
8 chr8_46276684 0 46276684 C C C C C C C C C G C C C C C C C C C C
8 chr8_46279986 0 46279986 T T C C C T T T T T T T T T T T T T T T
8 chr8_46281059 0 46281059 C C C C C C A C C C C C C C C C C C C C
8 chr8_46282256 0 46282256 G G G G G G G G A G G G G G G G G G G G
8 chr8_46285242 0 46285242 A A A A A A A A A A A A A A A G A A A A
8 chr8_46293875 0 46293875 A A A A A G A A A A A A A A A A A A A A
8 chr8_46298747 0 46298747 G G A G G G G G G G G G G G G G G G G G
8 chr8_46316414 0 46316414 C C C C C C C C C T C T C C C C C C C C
8 chr8_46317735 0 46317735 A A A A A A A A A A A A A A A A G G A A
8 chr8_46317983 0 46317983 G G G G C G G G G G G G G G G G G G G G
8 chr8_46318930 0 46318930 T T T T T T T T C C C C T T T T T T T T
8 chr8_46319552 0 46319552 A A G G G G G G G G G G G G G G G G A A
8 chr8_46322567 0 46322567 T T T T T T T T C C C C T T T T T T T T
8 chr8_46322692 0 46322692 C C A C A C C C C C C C C C C C C C C C
8 chr8_46323885 0 46323885 G G G G G G G G G G G G A G G G G G G G
8 chr8_46331736 0 46331736 T T T T T T T T G G G T T T T T T T T T
8 chr8_46333635 0 46333635 C C C C C C C T C C C C C C C C C C C C
8 chr8_46334006 0 46334006 T T C C C C T T T T T T T T T T T T T T
8 chr8_46347581 0 46347581 G T G G G G G G G G G G G G G G G G T T
8 chr8_46351234 0 46351234 T T T T T T T T T T T T T T A T T T T T
8 chr8_46351338 0 46351338 A G A A A A A A A A A A A A A A A A G G
8 chr8_46354119 0 46354119 C C C C C T C C C C C C C T C C C C C C
8 chr8_46355678 0 46355678 T T C T T T T T T T T T T T T T T T T T
8 chr8_46364008 0 46364008 A A G G G G A A G G G G G G G G G G A A
8 chr8_46365839 0 46365839 A A G G A G A A A A A A A A A A A A A A
8 chr8_46368255 0 46368255 A A A A A A A A A A A G A A A A A A A A
8 chr8_46370312 0 46370312 T T T T T T T T T T T T T T C C T T T T
8 chr8_46371139 0 46371139 T T T T A T T T T T T T T T T T T T T T
8 chr8_46374465 0 46374465 A A A A A A A A A A A A A A A G A A A A
8 chr8_46379006 0 46379006 G G G G A A G G G G G G G G G G G G G G
8 chr8_46379376 0 46379376 A A A A A A A A G G G G A A A A A A A A
8 chr8_46390211 0 46390211 C C C C C C C C C C C C C C C T C C C C
8 chr8_46392392 0 46392392 A A A A A A A A A A A A A A A T A A A A
8 chr8_46397022 0 46397022 C C C C C C C C C C C C T T C C C C C C
8 chr8_46401749 0 46401749 C C C C C C C C C C C T C C C C C C C C
8 chr8_46406624 0 46406624 T T T T T T T T C C C C T T T T T T T T
8 chr8_46406883 0 46406883 A A A A A A A A A A A A A A A A A C A A
8 chr8_46409908 0 46409908 T T T T T T T T T T T T C C T T T T T T
8 chr8_46415655 0 46415655 C C C C C G C C C C C C C C C C C C C C
8 chr8_46422880 0 46422880 G G G G G G G G G G G G G G C G G G G G
8 chr8_46426459 0 46426459 C C C C C C C C C C C C C C C G C C C C
8 chr8_46427153 0 46427153 T T T T T T A A T T T T T T T T T T T T
8 chr8_46430012 0 46430012 A A T T A T A A T T T T T T T T T T A A
8 chr8_46433044 0 46433044 T T T T T T T T T T T T T T T T C C T T
8 chr8_46434193 0 46434193 C C C C C C C C C C C C C C G G C C C C
8 chr8_46438813 0 46438813 C C C C C C C T C C C C C C C C C C C C
8 chr8_46440845 0 46440845 T T T T T T T T A A A A T T T T T T T T
8 chr8_46441214 0 46441214 G G G G G G G G G G G G A G G G G G G G
8 chr8_46443423 0 46443423 C C C C C T C C C C C C C C C C C C C C
8 chr8_46463254 0 46463254 C C C C C C C C G G G G C C C C C C C C
8 chr8_46467457 0 46467457 A G A A A A A A A A A A A A A A A A A A
8 chr8_46469806 0 46469806 T T T T T T T T T T T T T T C T T T T T
8 chr8_46473302 0 46473302 G G G G G G G G G G G G A A G G G G G G
8 chr8_46478396 0 46478396 C C C G C C C C C C C C C C C C C C C C
8 chr8_46480219 0 46480219 C C C C C C C C C C C C T T T T C C C C
8 chr8_46483613 0 46483613 C C C C C C C C G G G G C C C C C C C C
8 chr8_46485097 0 46485097 G G G G G G G G C C C C G G G G G G G G
8 chr8_46488828 0 46488828 A C C C C C C C C C C C C C C C C C C C
8 chr8_46507281 0 46507281 G G A G G G G G G G G G G G G G G G G G
8 chr8_46511062 0 46511062 G G G G G G G G A G G G G G G G G G G G
8 chr8_46516091 0 46516091 G G G G G G G G A A A A G G G G G G G G
8 chr8_46517230 0 46517230 C C C C C C C C T T T T C C C C C C C C
8 chr8_46520733 0 46520733 C C C C C C C C C C C C C C A A C C C C
8 chr8_46526934 0 46526934 A A A A A A A A G G G G A A A A A A A A
8 chr8_46531126 0 46531126 G G G G G G G G A A A A G G G G G G G G
8 chr8_46532238 0 46532238 A G G G G G G G G G G G G G G G G G G G
8 chr8_46536052 0 46536052 G G A A G G G G G G G G G G G G G G G G
8 chr8_46538460 0 46538460 A A A A A A A A A A A A A A A A G G A A
8 chr8_46539738 0 46539738 A A A A A A A A A A A C A A A A A A A A
8 chr8_46540223 0 46540223 A A A A A A A A A A A A A A A G A A A A
8 chr8_46541204 0 46541204 C C C C C C C C T T T T C C C C C C C C
8 chr8_46541207 0 46541207 A A A A A A A A A A A A A A A A G G A A
8 chr8_46547814 0 46547814 G G G G G G G G G G G G G G G T G G G G
8 chr8_46549869 0 46549869 T T C C C C T T T T T T T T T T T T T T
8 chr8_46558254 0 46558254 G G G G G G G G A A A A G G G G G G G G
8 chr8_46562257 0 46562257 A A A A A A A G A A A A A A A A A A A A
8 chr8_46568996 0 46568996 T T T T T T T T T T T T T T T T G T T T
8 chr8_46571797 0 46571797 C C C C C C C C C C C C C T C C C C C C
8 chr8_46572584 0 46572584 G G G G G G G G T T T T G G G G G G G G
8 chr8_46578417 0 46578417 C C C C C C C C C C C C C C T T C C C C
8 chr8_46584285 0 46584285 A A A A A A A A A A A A A C A A A A A A
8 chr8_46585138 0 46585138 A A A A A A A A G G G G A A A A A A A A
8 chr8_46585481 0 46585481 G G G G G G G G A A A A G G G G G G G G
8 chr8_46587630 0 46587630 T T G G T T T T T T T T T T T T T T T T
8 chr8_46596420 0 46596420 A A A A A A A A A A A A A A A G A A A A
8 chr8_46603880 0 46603880 T T T T T T T T T T T T T T T T A T T T
8 chr8_46604184 0 46604184 A A G G A A A A A A A A A A A A A A A A
8 chr8_46607961 0 46607961 A C C C C C C C C C C C C C C C C C C C
8 chr8_46608128 0 46608128 G G A A G G G G G G G G G G G G G G G G
8 chr8_46611963 0 46611963 T T T T T T T T A T A A T T T T T T T T
8 chr8_46612076 0 46612076 G G G G G G G G A A A A G G G G G G G G
8 chr8_46614135 0 46614135 T T T T T T A A T T T T T T T T T T T T
8 chr8_46615118 0 46615118 T T T T T T T T C C C C T T T T T T T T
8 chr8_46619065 0 46619065 A A A A A A A A A A A A G G A A A A A A
8 chr8_46635158 0 46635158 T T A A T T T T T T T T T T T T T T T T
8 chr8_46637746 0 46637746 C C C C T T C C C C C C C C C C C C C C
8 chr8_46642709 0 46642709 A A A A A A A A A A A A A G A A A A A A
8 chr8_46643794 0 46643794 C C C C C T C C C C C C C C C C C C C C
8 chr8_46645078 0 46645078 G G G G G G G G C C C C G G G G G G G G
8 chr8_46645870 0 46645870 A C C C C C C C C C C C C C C C C C C C
8 chr8_46646471 0 46646471 T T T T T T T T C T T T T T T T T T T T
8 chr8_46646944 0 46646944 G G G G G G G G G G G G G G C C G G G G
8 chr8_46647622 0 46647622 G G G G G G G G G G G G G G A G G G G G
8 chr8_46652196 0 46652196 C C T T T T C C T T T T T T T T T T C C
8 chr8_46654168 0 46654168 G G G G G G G G G G G G G G G G A A G G
8 chr8_46658272 0 46658272 G G G G G G G G G G G G G G G G A G G G
8 chr8_46660886 0 46660886 T T T T T T T T C C C C T T T T T T T T
8 chr8_46673170 0 46673170 C C C C C C C T C C C C C C C C C C C C
8 chr8_46673982 0 46673982 G G G G G G G G G G G G G G G G T T G G
8 chr8_46674266 0 46674266 T T T T T T T T T T T T T T G T T T T T
8 chr8_46674389 0 46674389 T T T T T T T T T T T T T T T T G G T T
8 chr8_46687044 0 46687044 A A A A A A A A A A A A A A A C A A A A
8 chr8_46689593 0 46689593 C C C C C C C T C C C C C C C C C C C C
8 chr8_46692708 0 46692708 T T T T C C T T T T T T T T T T T T T T
8 chr8_46694438 0 46694438 A A A A A A A A A A A A A A A G A A A A
8 chr8_46695046 0 46695046 G G G G G G G G G G G G G G G T G G G G
8 chr8_46697376 0 46697376 C C T T C C C C C C C C C C C C C C C C
8 chr8_46709457 0 46709457 G G C G C G G G G G G G G G G G G G G G
8 chr8_46720769 0 46720769 T T T T T T T T C C C C T T T T T T T T
8 chr8_46720896 0 46720896 A A A A A A A A G G G G A A A A A A A A
8 chr8_46725369 0 46725369 T T G G G G G G G G G G G G G G G G G G
8 chr8_46728201 0 46728201 A A A A A A A A G G G G A A A A A A A A
8 chr8_46730068 0 46730068 T T A T T T T T T T T T T T T T T T T T
8 chr8_46737906 0 46737906 G G G G G G G G G G G G G G G G A G G G
8 chr8_46741451 0 46741451 G G G G G G G G T T T T T T T T T T G G
8 chr8_46754821 0 46754821 G G G G G G G G G G G G G G A G A G G G
8 chr8_46761539 0 46761539 T T T T C T T T T T T T T T T T T T T T
8 chr8_46785323 0 46785323 A A G G G G A A A A A A A A A A A A A A
8 chr8_46790616 0 46790616 T T T T T T T T G G G G T T T T T T T T
8 chr8_46794872 0 46794872 T T T T T T T T C C C C T T T T T T T T
8 chr8_46795320 0 46795320 T T T T T T T T T T T T T T C C T T T T
8 chr8_46798593 0 46798593 G G G G G G G G G G G G G G G G T T G G
8 chr8_46800357 0 46800357 C C C C C C C C T T T T C C C C C C C C
8 chr8_46805793 0 46805793 G G G G G G G G T T T T G G G G G G G G
8 chr8_46812163 0 46812163 C C C C C C C C C G G G C C C C C C C C
8 chr8_46812609 0 46812609 G G G G G G G G A A A A G G G G G G G G
8 chr8_46821109 0 46821109 A G G G G G G G G G G G G G G G G G G G
8 chr8_46824459 0 46824459 A A A A A A A A G G G G A A A A A A A A
8 chr8_46824597 0 46824597 G G A G G G G G G G G G G G G G G G G G
8 chr8_46831850 0 46831850 C C C C C C C C C C C T C C C C C C C C
8 chr8_46849023 0 46849023 G G G G G G G G C G G G G G G G G G G G
8 chr8_46873379 0 46873379 C C C C C C C C C C C C C C C C A C C C
8 chr8_46875088 0 46875088 G G G G G G A G G G G G G G G G G G G G
8 chr8_46876345 0 46876345 G G G G G G G G G G G G A G G G G G G G
8 chr8_46883981 0 46883981 C C T T T T C C C C C C C C C C C C C C
8 chr8_46892499 0 46892499 G G G G A A G G G G G G G G G G G G G G
8 chr8_46894492 0 46894492 C C C C C C C C C C C C C T C C C C C C
8 chr8_46896755 0 46896755 A A A A A A A A A A A G A A A A A A A A
8 chr8_46896941 0 46896941 G G G G G G G G T T T T T T T T T T G G
8 chr8_46900231 0 46900231 G G G G G G G G G G G G C G G G G G G G
8 chr8_46903140 0 46903140 G G G G G G A A G G G G G G G G G G G G
8 chr8_46906054 0 46906054 A A A A A A A A A A A C A A A A A A A A
8 chr8_46915299 0 46915299 T T T T T T T T T T C T T T T T T T T T
8 chr8_46919565 0 46919565 A G A A A A A A A A A A A A A A A A A A
8 chr8_46921507 0 46921507 T T C C T T T T T T T T T T T T T T T T
8 chr8_46924116 0 46924116 C C C C C C C C C C C C C C C T C C C C
8 chr8_46925241 0 46925241 C C C C C C C C C C C G C C C C C C C C
8 chr8_46930823 0 46930823 A A A A A A A A A A A A A A A C A A A A
8 chr8_46931988 0 46931988 T T T T T T T T T T T T T T T T G G T T
8 chr8_46937498 0 46937498 C C T T T T C C C C C C C C C C C C C C
8 chr8_46938716 0 46938716 T T T T T T T T G G G G T T T T T T T T
8 chr8_46943461 0 46943461 T T T T T T T T T T T T T T G T T T T T
8 chr8_46947967 0 46947967 T T T T T T T T T T T T T T C C T T T T
8 chr8_46952342 0 46952342 G G C G G G G G G G G G G G G G G G G G
8 chr8_46975525 0 46975525 G G G G G G G G A A A A G G G G G G G G
8 chr8_46979280 0 46979280 A A A A A A A A A A A A A A A A A G A A
8 chr8_46993869 0 46993869 T T T T T T T T C T C T T T T T T T T T
8 chr8_47002428 0 47002428 G G G G G G G G G G G G A G G G G G G G
8 chr8_47003694 0 47003694 C C C C C C C C C C C C C C C T C C C C
8 chr8_47012088 0 47012088 G G A A A A G G A A A A A A A A A A G G
8 chr8_47027879 0 47027879 T T T T T T T T C C C C T T T T T T T T
8 chr8_47033018 0 47033018 G G G G G G G G C C C C G G G G G G G G
8 chr8_47045245 0 47045245 C C C T C T C C C C C C C C C C C C C C
8 chr8_47047569 0 47047569 T T C T C T T T T T T T T T T T T T T T
8 chr8_47052480 0 47052480 A A A A A A A A G G G G A G G G G G A A
8 chr8_47053065 0 47053065 G G G G G G G G C G C G G G G G G G G G
8 chr8_47054903 0 47054903 A A G G G G A A A A A A A A A A A A A A
8 chr8_47055660 0 47055660 G G G G G G G G A A A A G G G G G G G G
8 chr8_47057396 0 47057396 C C C C C C C C C C C C T T T T T T C C
8 chr8_47060425 0 47060425 C C C C C C C C C C C T C C T T C C C C
8 chr8_47062831 0 47062831 C C C C C C C C T T T T C C C C C C C C
8 chr8_47072362 0 47072362 C C C C C C C C C C C C C C C T C C C C
8 chr8_47073984 0 47073984 C C T T T T C C C C C C C C C C C C C C
8 chr8_47078629 0 47078629 G G G G C G G G G G G G G G G G G G G G
8 chr8_47081933 0 47081933 A A A A A A A A G G G G A G G G G G A A
8 chr8_47086509 0 47086509 A A A A A A A T A A A A A A A A A A A A
8 chr8_47088103 0 47088103 C C T T T T C C C C C C C C C C C C C C
8 chr8_47089632 0 47089632 A A A A A A A A T T T T A A A A A A A A
8 chr8_47093434 0 47093434 T T T T T T T T T T T T G T T T T T T T
8 chr8_47094532 0 47094532 T T T T T T T T T T T T C T T T T T T T
8 chr8_47109180 0 47109180 C C C C C C C C T T T T C C C C C C C C
8 chr8_47111406 0 47111406 G G G G G G C G G G G G G G G G G G G G
8 chr8_47123463 0 47123463 C C C C C C C C C C C C C C C C T T C C
8 chr8_47128364 0 47128364 G G G G G G G G A A A A G G G G G G G G
8 chr8_47136261 0 47136261 T T T T T T T T A A A A T T T T T T T T
8 chr8_47143893 0 47143893 G G G G G G G G G G G G A G G G G G G G
8 chr8_47145077 0 47145077 C C C C C C C C C C C C C C C C T T C C
8 chr8_47149171 0 47149171 A A A A A A A A T T T T A A A A A A A A
8 chr8_47149786 0 47149786 A A A A A A A A A G A A A A A A A A A A
8 chr8_47149918 0 47149918 A G A A A A A A G G G G A A A A A A A A
8 chr8_47167264 0 47167264 A A A A A A A A A A A A A A A A A G A A
8 chr8_47173345 0 47173345 G G G G G G G G A A A A A A A A A A G G
8 chr8_47173911 0 47173911 G G G G G G G G G G G G G G G G A A G G
8 chr8_47174639 0 47174639 A A A A A A A A A T A A A A A A A A A A
8 chr8_47176472 0 47176472 G G G G G G G G G G G G G G G G A A G G
8 chr8_47177686 0 47177686 A A A A A A A A C C C C A A A A A A A A
8 chr8_47180519 0 47180519 A A A A A A A A T T T T A A A A A A A A
8 chr8_47184448 0 47184448 G G G G G G G G G G G G A A G G G G G G
8 chr8_47186102 0 47186102 G G A G G G G G G G G G G G G G G G G G
8 chr8_47186862 0 47186862 T T T T T T T T A T T T T T T T T T T T
8 chr8_47187906 0 47187906 T T T T T T T T T T T T T T T T A A T T
8 chr8_47200715 0 47200715 C C C C C C C C C C C G C C C C C C C C
8 chr8_47203581 0 47203581 A A A A A A A A A C A A A A A A A A A A
8 chr8_47203600 0 47203600 A A A A A A A A G G G G A A A A A A A A
8 chr8_47203710 0 47203710 A A G G G G A A G G G G G G G G G G A A
8 chr8_47203720 0 47203720 T T T T T T T T T T T T T T C T T T T T
8 chr8_47212893 0 47212893 A A T T T T A A A A A A A A A A A A A A
8 chr8_47219710 0 47219710 T T T T T T T T C C C C T T T T T T T T
8 chr8_47222693 0 47222693 G G G G G G G G G G G G G T G G G G G G
8 chr8_47223139 0 47223139 T T C C C C T T T T T T T T T T T T T T
8 chr8_47227234 0 47227234 G G G G G G G G A G G G G G G G G G G G
8 chr8_47238779 0 47238779 C C C C A C C C C C C C C C C C C C C C
8 chr8_47245596 0 47245596 C C C C C C C C C C C C C T C C C C C C
8 chr8_47256735 0 47256735 A A G G G G A A G G G G G G G G G G A A
8 chr8_47257407 0 47257407 T T T T T T T T A T T T T T T T T T T T
8 chr8_47258437 0 47258437 A A A A A A A A G G G G A A A A A A A A
8 chr8_47270493 0 47270493 G G T T T T G G T T T T T T T T T T G G
8 chr8_47271128 0 47271128 T T T T T T T T T T T T T T C C T T T T
8 chr8_47275360 0 47275360 A A A A G G A A A A A A A A A A A A A A
8 chr8_47276553 0 47276553 C C C C C C C C C C C C C C C T C C C C
8 chr8_47279110 0 47279110 A A G G A A A A A A A A A A A A A A A A
8 chr8_47280204 0 47280204 A T T T T T A A T T T T T T T T T T T T
8 chr8_47291310 0 47291310 T T T T C C T T C C C C T T C C C C T T
8 chr8_47296894 0 47296894 T T T T T T T T T T T T A T T T T T T T
8 chr8_47301828 0 47301828 C C C C C C C C C C C C C C A C C C C C
8 chr8_47307619 0 47307619 A G G G G G G G G G G G G G G G G G A A
8 chr8_47307951 0 47307951 A A A A A A A A G G A A A A A A A A A A
8 chr8_47311802 0 47311802 C C C C C C C C C C C T C C C C C C C C
8 chr8_47313477 0 47313477 T T T T C T T T T T T T C C C C C C T T
8 chr8_47315880 0 47315880 A A A A A A A A A A A C A A A A A A A A
8 chr8_47321992 0 47321992 A A A A A A A A G G G G G G G G G G A A
8 chr8_47322037 0 47322037 G G G G G G G G A A A A G G G G G G G G
8 chr8_47323363 0 47323363 C C G G C C C C C C C C C C C C C C C C
8 chr8_47324452 0 47324452 A A A A A A A A C C C C A A A A A A A A
8 chr8_47327723 0 47327723 G G G G G G G G A A A A G G G G G G G G
8 chr8_47329364 0 47329364 C C C C C C A C C C C C C C C C C C C C
8 chr8_47342814 0 47342814 A A A A G G A A A A A A A A A A A A A A
8 chr8_47350881 0 47350881 C C C C C C C C C C C C C T C C C C C C
8 chr8_47354260 0 47354260 A A A A A A A A A A A A A A T T A A A A
8 chr8_47368458 0 47368458 A A A A A A A A A G A A A A A A A A A A
8 chr8_47368694 0 47368694 A A A A A A A A A A A A A A C C A A A A
8 chr8_47368800 0 47368800 T T T T C T T T T T T T T T T T T T T T
8 chr8_47373016 0 47373016 T T T T T T T T T T T T T T C C T T T T
8 chr8_47373464 0 47373464 G G G G G G T T G G G G G G G G G G G G
8 chr8_47388108 0 47388108 T T T T T T T T T T T T A T T T T T T T
8 chr8_47390954 0 47390954 G G A A G G G G G G G G G G G G G G G G
8 chr8_47391987 0 47391987 C T C C C C C C C C C C C C C C C C C C
8 chr8_47392929 0 47392929 T T A A T T T T T T T T T T T T T T T T
8 chr8_47396951 0 47396951 G G G G G G G G A A A A G G G G G G G G
8 chr8_47397190 0 47397190 T T T T T T T T T T T T T T T T C T T T
8 chr8_47401793 0 47401793 T T T T T T T T A A A A T T T T T T T T
8 chr8_47403146 0 47403146 G G G G G G G G A G A G G G G G G G G G
8 chr8_47410781 0 47410781 A A A A A A A A G G G G A A A A A A A A
8 chr8_47411174 0 47411174 A A G G A G A A A A A A A A A A A A A A
8 chr8_47411516 0 47411516 C C C C C C C C C C C C T T T T T T C C
8 chr8_47422256 0 47422256 A A A A A G A A A A A A A A A A A A A A
8 chr8_47422308 0 47422308 G G G G G G G G G G G G A G G G G G G G
8 chr8_47426700 0 47426700 G G A G G G G G G G G G G G G G G G G G
8 chr8_47427563 0 47427563 T T T T T T C T T T T T T T T T T T T T
8 chr8_47431651 0 47431651 A A A A A G A A A A A A A A A A A A A A
8 chr8_47439652 0 47439652 C C C C C C C C A C C C C C C C C C C C
8 chr8_47439882 0 47439882 A A A A A A A A G G G G A A A A A A A A
8 chr8_47441243 0 47441243 C C T T T T C C C C C C C C C C C C C C
8 chr8_47445589 0 47445589 C C C C C C C C C C C C C C C C C T C C
8 chr8_47447598 0 47447598 C C T T C C C C C C C C C C C C C C C C
8 chr8_47455772 0 47455772 C C C C A C C C C C C C C C C C C C C C
8 chr8_47475307 0 47475307 A A G G G G A A A A A A A A A A A A A A
8 chr8_47478164 0 47478164 C C T T T T C C T T T T C C C C C C C C
8 chr8_47478267 0 47478267 A A A A A A A A A G A A A A A A A A A A
8 chr8_47489587 0 47489587 C C G G G G C C C C C C C C C C C C C C
8 chr8_47489797 0 47489797 G G G G G G G G G G G G G G G G C C G G
8 chr8_47493536 0 47493536 C C T T C C C C C C C C C C C C C C C C
8 chr8_47494157 0 47494157 G G G G G G G G G G G G G T T T G G G G
8 chr8_47494204 0 47494204 C C C C C C C C C C C G C C C C C C C C
8 chr8_47505676 0 47505676 C C T T C C C C C C C C C C C C C C C C
8 chr8_47509371 0 47509371 G G G G G G G G G G G G G G G G A A G G
8 chr8_47520394 0 47520394 C C C C C C C C C C C C C C C C C T C C
8 chr8_47522674 0 47522674 A A A A A A A A A A A A A G A A A A A A
8 chr8_47526418 0 47526418 A G G G G G G G G G G G G G G G G G G G
8 chr8_47527944 0 47527944 C C T T C C C C C C C C C C C C C C C C
8 chr8_47530211 0 47530211 T T T T T T T T C C C C T T T T T T T T
8 chr8_47530946 0 47530946 G G G G G G G G A A A A G G G G G G G G
8 chr8_47545736 0 47545736 G G C C C C G G G G G G G G G G G G G G
8 chr8_47546393 0 47546393 C C T T T T C C C C C C C C C C C C T T
8 chr8_47551550 0 47551550 T T T T T T T T C C C C T T T T T T T T
8 chr8_47562570 0 47562570 T T T T T T T T T T T T T T T T G T T T
8 chr8_47566209 0 47566209 A A A A A A A A G G G G A A A A A A A A
8 chr8_47567257 0 47567257 A G G G G G G G G G G G G G G G G G G G
8 chr8_47576651 0 47576651 G G G G G G G G G T G T G G G G G G G G
8 chr8_47579986 0 47579986 G G G G G G G G G G G T G G G G G G G G
8 chr8_47581991 0 47581991 C C C C C C C C C C C C C C C C T T C C
8 chr8_47586061 0 47586061 C C C C C C C T C C C C C C C C C C C C
8 chr8_47588756 0 47588756 A A A A A A A A A G A A A A A A A A A A
8 chr8_47590546 0 47590546 C T T T T T C C T T T T T T T T T T C C
8 chr8_47593739 0 47593739 C C C C C C C C C C C C C C C C G G C C
8 chr8_47593815 0 47593815 T T C C C C T T C C C C C C C C C C T T
8 chr8_47604174 0 47604174 A A A A A A A A G G G G A A A A A A A A
8 chr8_47605281 0 47605281 C C C C C C C C G G G G C C C C C C C C
8 chr8_47613989 0 47613989 C C A A A A C C A A A A A A A A A A C C
8 chr8_47639488 0 47639488 C C C C C C C C T T T T C C C C C C C C
8 chr8_47664651 0 47664651 A A A A A A A A C C C C A A A A A A A A
8 chr8_47673952 0 47673952 C C C C C C C C C T C C C C C C C C C C
8 chr8_47676693 0 47676693 A A A A A A A A G G G G A A G G A A A A
8 chr8_47694121 0 47694121 A A A A A A A A C C C C A A A A A A A A
8 chr8_47715647 0 47715647 C C C C C C C C C C C C C C T T C C C C
8 chr8_47717831 0 47717831 T T C C C C T T C C C C C C C C C C T T
8 chr8_47730514 0 47730514 C C C C C C C C C C C C A C C C C C C C
8 chr8_47732846 0 47732846 C C C C C C C C C C C C C C C T C C C C
8 chr8_47740952 0 47740952 C C C C A C C C C C C C C C C C C C C C
8 chr8_47743321 0 47743321 G G G G G G G G A A A A G G G G G G G G
8 chr8_47745578 0 47745578 C C C C C C C C C C C C C T C C C C C C
8 chr8_47792911 0 47792911 G G G G G G G G A A A A G G G G G G G G
8 chr8_47793134 0 47793134 A A A A A G A A A A A A A A A A A A A A
8 chr8_47800622 0 47800622 A A A A A C A A A A A A A A A A A A A A
8 chr8_47808513 0 47808513 T T T T T T T T G G G G T T T T T T T T
8 chr8_47817386 0 47817386 T T T T C T T T T T T T T T T T T T T T
8 chr8_47825284 0 47825284 T T T T T T T T T T T T C T T T T T T T
8 chr8_47825676 0 47825676 C C C C C C C C C C C C C T C C C C C C
8 chr8_47838813 0 47838813 G G G G G G G G G G G G G G A G G G G G
8 chr8_47839361 0 47839361 A A A A A A A A A A A A A A A A A G A A
8 chr8_47847429 0 47847429 A A A A A A A A G G G G A A A A A A A A
8 chr8_47848564 0 47848564 T T G G G G T T G G G G G G G G G G T T
8 chr8_47849250 0 47849250 A A A G A A A A A A A A A A A A A A A A
8 chr8_47851302 0 47851302 G G T T G T G G G G G G G G G G G G G G
8 chr8_47851643 0 47851643 C C T T T T C C C C C C C C C C C C C C
8 chr8_47854069 0 47854069 A A A A A A G G A A A A A A A A A A A A
8 chr8_47876292 0 47876292 A A G G G G A A A A A A A A A A A A A A
8 chr8_47882804 0 47882804 A A A G A A A A A A A A A A A A A A A A
8 chr8_47886369 0 47886369 C C C C C T C C C C C C C C C C C C C C
8 chr8_47888884 0 47888884 C C T T T T C C C C C C T T T T T T C C
8 chr8_47888885 0 47888885 G G G G G G G G A A A A G G G G G G G G
8 chr8_47917409 0 47917409 A A A A A A A A G G G G A A A A A A A A
8 chr8_47929331 0 47929331 C C A A A A C C A A A A A A A A A A C C
8 chr8_47932670 0 47932670 C C C C C T C C C C C C C C C C C C C C
8 chr8_47944822 0 47944822 C C C C C C C C T T T T C C C C C C C C
8 chr8_47948387 0 47948387 G G G T G G G G G G G G G G G G G G G G
8 chr8_47949070 0 47949070 T T T T T T T T C T C T T T T T T T T T
8 chr8_47954069 0 47954069 C T T T T T T T T T T T T T T T T T C C
8 chr8_47955247 0 47955247 C C C C C C C C C C C C C C C C C T C C
8 chr8_47957981 0 47957981 A C C C C C C C C C C C C C C C C C C C
8 chr8_47960791 0 47960791 C C C C C C C C C C C C C C T T C C C C
8 chr8_47963649 0 47963649 C C C C C C C C C C C C C T C C C C C C
8 chr8_47972124 0 47972124 T T T T T T T T C C C C T T T T T T T T
8 chr8_47982464 0 47982464 A A A A A A A A G G G G A A A A A A A A
8 chr8_47984371 0 47984371 T T T T T T T T T T T T T T T T A A T T
8 chr8_47990031 0 47990031 A A A A A A A A T T T T A A A A A A A A
8 chr8_47992786 0 47992786 C C C C C C C C C C C C C C C C C T C C
8 chr8_47994488 0 47994488 T T T T T T T T T T T T T T C C T T T T
8 chr8_47998727 0 47998727 A G G G G G G G G G G G G G G G G G G G
8 chr8_47999648 0 47999648 T T T T T T T T C C C C T T T T T T T T
8 chr8_48000847 0 48000847 A A A A A A A A A A A A A A A G A A A A
8 chr8_48001137 0 48001137 C C C C C C C C T T T T C C C C C C C C
8 chr8_48010968 0 48010968 A A A G A G A A A A A A A A A A A A A A
8 chr8_48016867 0 48016867 A A A A A A A A G G G G A A A A A A A A
8 chr8_48019873 0 48019873 C C C C C C C C C C C T C C C C C C C C
8 chr8_48028336 0 48028336 G G G G G G A G G G G G G G G G G G G G
8 chr8_48031740 0 48031740 A A A A A A A A A G A A A A A A A A A A
8 chr8_48035273 0 48035273 C C C C C C C C C C C C C C G G C C C C
8 chr8_48036139 0 48036139 C C C C C C C C C C C C C C C C C G C C
8 chr8_48040653 0 48040653 G G G G A A G G G G G G G G G G G G G G
8 chr8_48041403 0 48041403 T T T T A T T T T T T T T T T T T T T T
8 chr8_48044344 0 48044344 T T T T T T T T T T T T T T G G T T T T
8 chr8_48045030 0 48045030 T T T T T T T T G G G G T T T T T T T T
8 chr8_48048834 0 48048834 G G G G G G G G A A A A G G G G G G G G
8 chr8_48056652 0 48056652 G G G G G G G G C C C C G G G G G G G G
8 chr8_48059060 0 48059060 G G G G G G G G A A A A G G G G G G G G
8 chr8_48059524 0 48059524 G G G G G G G G G T G G G G G G G G G G
8 chr8_48059772 0 48059772 G G G G G G G G G G G G A A A A A A G G
8 chr8_48071581 0 48071581 C C T T T T C C T T T T T T T T T T C C
8 chr8_48078723 0 48078723 A A A A A A A A G G G G A A A A A A A A
8 chr8_48078766 0 48078766 A A A A A A A A G G G G A A A A A A A A
8 chr8_48081076 0 48081076 G G G G G G G G G G G G A A G G G G G G
8 chr8_48090516 0 48090516 T T T T T T T T T T T T G T T T T T T T
8 chr8_48092208 0 48092208 A A A A A A A A G G G G A A A A A A A A
8 chr8_48093456 0 48093456 A A A A A A A A G G G G A A A A A A A A
8 chr8_48100384 0 48100384 T T T T T T T T T T C T T T T T T T T T
8 chr8_48101691 0 48101691 T T T T T T T T T T T T T T T T C C T T
8 chr8_48103303 0 48103303 T T T T T T T T T T G T T T T T T T T T
8 chr8_48105224 0 48105224 A A A A A A A A G G G G A A A A A A A A
8 chr8_48116126 0 48116126 C C C C C T C C C C C C C C C C C C C C
8 chr8_48122250 0 48122250 G G G G G G G G G G G G G G A G G G G G
8 chr8_48122814 0 48122814 T T T T T T T T T T T T T T G G T T T T
8 chr8_48128117 0 48128117 G G G G G G G G G G A G G G G G G G G G
8 chr8_48134540 0 48134540 T T C C C C T T T T T T T T T T T T T T
8 chr8_48134747 0 48134747 G G G G G G G G A A A A G G G G G G G G
8 chr8_48140534 0 48140534 G G G G G G G G G G A G G G G G G G G G
8 chr8_48142813 0 48142813 A A A A A A A A G G G G A A A A A A A A
8 chr8_48146410 0 48146410 A A A A A A A A A A A A A C A A A A A A
8 chr8_48157280 0 48157280 C T C C C C C C C C C C C C C C C C C C
8 chr8_48159273 0 48159273 C C C C C C C C C C C C C C G G C C C C
8 chr8_48160513 0 48160513 G G G G G G G G C G G G G G G G G G G G
8 chr8_48162674 0 48162674 T T T T T T T T C C C C T T T T T T T T
8 chr8_48164026 0 48164026 C C C C C C C C C C C C C T C C C C C C
8 chr8_48165592 0 48165592 T T T T T T T T C C C C T T T T T T T T
8 chr8_48166227 0 48166227 A A A A A A A A A A A A A G A A A A A A
8 chr8_48168656 0 48168656 T T T T T T T T C C C C T T T T T T T T
8 chr8_48170018 0 48170018 G G G G G G G G G G G T G G G G G G G G
8 chr8_48175116 0 48175116 T T T T T T T T T T T T C T T T T T T T
8 chr8_48177606 0 48177606 T T T T T T T T T T C C T T T T T T T T
8 chr8_48184568 0 48184568 A A A A A A A A A A A A A C A A A A A A
8 chr8_48185700 0 48185700 C C C C C C C C C C C C C C C C C T C C
8 chr8_48186015 0 48186015 A A A A A A A A A A A A A A A A A G A A
8 chr8_48193920 0 48193920 G G G G G G G G G G G G A G G G G G G G
8 chr8_48194545 0 48194545 C C C C C C C C T T T T C C C C C C C C
8 chr8_48197234 0 48197234 A G G G G G G G G G G G G G G G G G G G
8 chr8_48205297 0 48205297 C C A A C C C C C C C C C C C C C C C C
8 chr8_48207909 0 48207909 C C C C C C C C C C C C C C C T C C C C
8 chr8_48210502 0 48210502 A A A A A A A A T T T T A A A A A A A A
8 chr8_48211212 0 48211212 C C C C C C C C C C C C C C C T C C C C
8 chr8_48216550 0 48216550 G G G G G G G G A G G G G G G G G G G G
8 chr8_48216725 0 48216725 C C C C C C C C A A A A C C C C C C C C
8 chr8_48217564 0 48217564 C G C C C C C C C C C C C C C C C C C C
8 chr8_48217611 0 48217611 T T C C C C T T C C C C C C C C C C T T
8 chr8_48218191 0 48218191 A A C C A A A A A A A A A A A A A A A A
8 chr8_48219195 0 48219195 A A A A G G A A A A A A A A A A A A A A
8 chr8_48242056 0 48242056 C C C C C C C C C C C C A C C C C C C C
8 chr8_48245906 0 48245906 C C C C C C C C C C C C C T C C C C C C
8 chr8_48249981 0 48249981 C C C C C C C C A A A A C C C C C C C C
8 chr8_48258870 0 48258870 T T T T T T C C T T T T T T T T T T T T
8 chr8_48272695 0 48272695 A A A A A A A A A A A A A A G G G G A A
8 chr8_48273633 0 48273633 T T T T T T T T C C C C T T T T T T T T
8 chr8_48279526 0 48279526 T T C C C T T T C C C C C C C C C C T T
8 chr8_48288003 0 48288003 G G G G G G G G G G G G G G A G G G G G
8 chr8_48293461 0 48293461 T T T T T T T T C T T T T T T T T T T T
8 chr8_48296021 0 48296021 G G G G G G G G G G G G G G G G A A G G
8 chr8_48312327 0 48312327 C C C C C C C C C C C C C C T T C C C C
8 chr8_48312816 0 48312816 T T T T T T T T T T T T C T T T T T T T
8 chr8_48315224 0 48315224 C C C C C C C C T T T T C C C C C C C C
8 chr8_48315966 0 48315966 A G G G G G G G G G G G G G G G G G G G
8 chr8_48316340 0 48316340 G G G G G G G G G G G G G G G G T T G G
8 chr8_48317646 0 48317646 A A A A A A A A G G G G A A A A A A A A
8 chr8_48318585 0 48318585 C C C C C C C C C C C C C T C C C C C C
8 chr8_48324360 0 48324360 A A A A A A A A A A A A A A G G A A A A
8 chr8_48329869 0 48329869 A A G G G G A A A A A A A A A A A A A A
8 chr8_48333289 0 48333289 A C C C C C C C C C C C C C C C C C A A
8 chr8_48333416 0 48333416 A G G G G G G G G G G G G G G G G G A A
8 chr8_48338010 0 48338010 C C C C C C C C C C C C C T C C C C C C
8 chr8_48339176 0 48339176 G G G G G T G G G G G G G G G G G G G G
8 chr8_48349837 0 48349837 A A A A A A A A A A A A A G A A A A A A
8 chr8_48351189 0 48351189 G G A A A G G G G G G G G G G G G G G G
8 chr8_48370160 0 48370160 A A A A A A A A A A A A A A A A G G A A
8 chr8_48373668 0 48373668 C C C C C C C C C T C T C C C C C C C C
8 chr8_48382400 0 48382400 A A A A A A A A A A A A A G A A A A A A
8 chr8_48384840 0 48384840 T T T T T T T T T T T T C T T T T T T T
8 chr8_48385765 0 48385765 A A A A A A A A G G G G A A A A A A A A
8 chr8_48387593 0 48387593 C C G G G G C C G G G G G G G G G G C C
8 chr8_48398897 0 48398897 A A A A A A A A A A A A A A G G A A A A
8 chr8_48405909 0 48405909 C C T T T T C C C C C C C C C C C C C C
8 chr8_48407082 0 48407082 C T T T T T T T T T T T T T T T T T C C
8 chr8_48407277 0 48407277 G G G G G G G G G G G G A G G G G G G G
8 chr8_48409619 0 48409619 G G C C C C G G G G G G G G G G G G G G
8 chr8_48409687 0 48409687 A A A A A A A A C C C C A A A A A A A A
8 chr8_48410731 0 48410731 T T T T T T T T G T T T T T T T T T T T
8 chr8_48413704 0 48413704 C C T T T T C C C C C C C C C C C C C C
8 chr8_48417371 0 48417371 C C C C C C C C C C C C C C A A C C C C
8 chr8_48423091 0 48423091 G G G G G G G G A A A A G G G G G G G G
8 chr8_48425780 0 48425780 T T T T T T T T T T T T T T C C T T T T
8 chr8_48426299 0 48426299 C C C C C T C C C C C C C C C C C C C C
8 chr8_48427231 0 48427231 A A A G A A A A A A A A A A A A A A A A
8 chr8_48430364 0 48430364 T T T T T T T T A A A A T T T T T T A A
8 chr8_48439216 0 48439216 A A A A A A A A G G G G A A A A A A A A
8 chr8_48439521 0 48439521 A A G G A A A A A A A A A A A A A A A A
8 chr8_48441373 0 48441373 A A A A A A A A A A A C A A A A A A A A
8 chr8_48443247 0 48443247 A A A A A A A A A A A A A C A C A A A A
8 chr8_48445904 0 48445904 C C C C C C C C C C C C C C C C A A C C
8 chr8_48450865 0 48450865 C C C C C C C C A A A A C C C C C C C C
8 chr8_48451096 0 48451096 C T C C C C C C C C C C C C C C C C C C
8 chr8_48455193 0 48455193 T T T T T T T T C C C C T T T T T T T T
8 chr8_48455354 0 48455354 A A A A A A A A A A A C A A A A A A A A
8 chr8_48460497 0 48460497 C C C C C C C C T T T T C C C C C C C C
8 chr8_48466636 0 48466636 T T T T T T T T G G G G T T T T T T T T
8 chr8_48468297 0 48468297 T T T T T T T T T T T T G G T T T T T T
8 chr8_48469709 0 48469709 G G G G G G G G G G G G C G G G G G G G
8 chr8_48482829 0 48482829 A A A A A A A A A A A A A G A A A A A A
8 chr8_48483582 0 48483582 C T T T T T T T T T T T T T T T T T T T
8 chr8_48487193 0 48487193 C C T T C T C C C C C C C C C C C C C C
8 chr8_48494099 0 48494099 C C C C A C C C C C C C C C C C C C C C
8 chr8_48498767 0 48498767 G G G G G G G G G G G G C G G G G G G G
8 chr8_48502915 0 48502915 G G G G G G G G A A A A G G G G G G G G
8 chr8_48505907 0 48505907 T T C C T T T T T T T T T T T T T T T T
8 chr8_48510167 0 48510167 G G A A A A G G A A A A A A A A A A G G
8 chr8_48522842 0 48522842 T T T T T T T T T T T T T T T T G G T T
8 chr8_48533404 0 48533404 C T C C C C C C C C C C C C C C C C C C
8 chr8_48533971 0 48533971 C C A A A A C C C C C C C C C C C C C C
8 chr8_48539117 0 48539117 C C C C C T C C C C C C C C C C C C C C
8 chr8_48560296 0 48560296 T T A A A A T T A A A A A A A A A A T T
8 chr8_48565483 0 48565483 G G G G G G G G T T T T G G G G G G G G
8 chr8_48575432 0 48575432 T T T T T T T T T T T T T T T T C T T T
8 chr8_48575977 0 48575977 A A A A A A A A A A A G A A A A A A A A
8 chr8_48579838 0 48579838 T T T T T T T T C C C C T T T T T T T T
8 chr8_48586267 0 48586267 C C C C C C C C A C C C C C C C C C C C
8 chr8_48586934 0 48586934 C C C C C C C C C C C C C C T T C C C C
8 chr8_48589595 0 48589595 A A A A A A A A A A A A A A A G A A A A
8 chr8_48590074 0 48590074 A A A A A A A A A A A A A G A A A A A A
8 chr8_48600306 0 48600306 T T C C T T T T T T T T T T T T T T T T
8 chr8_48602049 0 48602049 G G G G G G A A G G G G G G G G G G G G
8 chr8_48602660 0 48602660 G G A G G G G G G G G G G G G G G G G G
8 chr8_48603256 0 48603256 T T T T T T T T G G G G T T T T T T T T
8 chr8_48604623 0 48604623 G G G G G G G G G G G G G G C G G G G G
8 chr8_48606521 0 48606521 C C C C C C C C C C C C C C C T C C C C
8 chr8_48610670 0 48610670 G G G G G G G G A A A A G G G G G G G G
8 chr8_48613476 0 48613476 T T C T T T T T T T T T T T T T T T T T
8 chr8_48620196 0 48620196 G G G G G G G G G G G G G G A G G G G G
8 chr8_48630971 0 48630971 C C C C C C C C C C C T C C C C C C C C
8 chr8_48640707 0 48640707 A G G G G G G G G G G G G G G G G G G G
8 chr8_48650713 0 48650713 T T T T T T T T C C C C T T T T T T T T
8 chr8_48657519 0 48657519 G G G G G G G G T T T T G G G G G G G G
8 chr8_48658019 0 48658019 A A A A A A A A A A A A A A G G A A A A
8 chr8_48672486 0 48672486 G G G G G G G G G G G G C C G G G G G G
8 chr8_48673984 0 48673984 C C C C C C C C G G G G C C C C C C C C
8 chr8_48686393 0 48686393 A A A A A A A A G G G G A A A A A A A A
8 chr8_48686637 0 48686637 G G G G G G G G G G G G G G A G G G G G
8 chr8_48694956 0 48694956 G G G G G G G G G G G G A G G G A A G G
8 chr8_48697707 0 48697707 G G A A A A G G G G G G A G G G G G G G
8 chr8_48697847 0 48697847 C C G G G G C C C C C C C G C C C C C C
8 chr8_48703655 0 48703655 G G G G G G G G G G G G A G A A G G G G
8 chr8_48706887 0 48706887 T T T T T T T T T T T T G T T T T T T T
8 chr8_48708665 0 48708665 G G G G G G G G G G G T G G G G G G G G
8 chr8_48713129 0 48713129 C T C C C C T T C C C C C C C C C C T T
8 chr8_48721494 0 48721494 A A A A A A A A A A A A A A A C A A A A
8 chr8_48730418 0 48730418 A A A A A A G G A A A A A A A A A A A A
8 chr8_48731018 0 48731018 T T T T T T T T C C C C T T T T T T T T
8 chr8_48734568 0 48734568 T T T T T T T T T T T T T T T T C C T T
8 chr8_48734669 0 48734669 C C C C C T C C C C C C C C C C C C C C
8 chr8_48735749 0 48735749 C T T T T T C C C C C C C C T T C C C C
8 chr8_48770729 0 48770729 C C C C C T C C T T T T C C C C C C C C
8 chr8_48771913 0 48771913 A A G G G G G G G G G G G G G G G G A A
8 chr8_48773363 0 48773363 C C C C C C C C T T T T C C C C C C C C
8 chr8_48786050 0 48786050 C C C C C C C C C C C C C C C T C C C C
8 chr8_48792443 0 48792443 C C T T T T C C C C C C C C C C C C C C
8 chr8_48793941 0 48793941 G G C G G G G G G G G G G G G G G G G G
8 chr8_48794146 0 48794146 A G A A A A A A A A A A A A A A A A G G
8 chr8_48795521 0 48795521 A A A A A A G G A A A A A A A A A A G G
8 chr8_48796250 0 48796250 A A G G G G A A G G G G A A A A A A A A
8 chr8_48803180 0 48803180 G G G G G G G G A G G G G G G G G G G G
8 chr8_48818374 0 48818374 G G G G G G G G G G G G G G G G A G G G
8 chr8_48820771 0 48820771 A A A A A A A A A A A A A A A A G G A A
8 chr8_48836906 0 48836906 T T T T T T G G T T T T T T T T T T T T
8 chr8_48838456 0 48838456 A A A A A A A A A A A A A A A A G G A A
8 chr8_48840687 0 48840687 C C T T T T C C C C C C C C C C C C C C
8 chr8_48841181 0 48841181 C C C C C C A A C C C C C C C C C C C C
8 chr8_48843848 0 48843848 G G G G G G G G G G G G A G G G G G G G
8 chr8_48852610 0 48852610 A A A A A A A A A A A A A G A A A A A A
8 chr8_48864933 0 48864933 A A A A A A A A A T A A A A A A A A A A
8 chr8_48870975 0 48870975 G G G G G G G G G G G G A G G G G G G G
8 chr8_48872308 0 48872308 T T T T T T T T C C C C T T T T T T T T
8 chr8_48875014 0 48875014 C C C T C C C C C T C C C C C C C C C C
8 chr8_48876552 0 48876552 G G A G A A G G G G G G G G G G G G G G
8 chr8_48876745 0 48876745 T T T T T T T T A A A A T T T T T T T T
8 chr8_48881830 0 48881830 G G G G G G G G G G G G G G G T G G G G
8 chr8_48890651 0 48890651 C C C C C C C C C C C C C C A C C C C C
8 chr8_48894934 0 48894934 G G G G G G G G G G G G A G G G G G G G
8 chr8_48914501 0 48914501 A A G G A A A A A A A A A A A A A A A A
8 chr8_48914566 0 48914566 T T T T G G T T T T T T T T T T T T T T
8 chr8_48926922 0 48926922 A A T T T T A A A A A A A A A A A A A A
8 chr8_48927188 0 48927188 T T T T T T T T T T T T C T T T T T T T
8 chr8_48927489 0 48927489 A A A A A A A A A A A A A A A G A A A A
8 chr8_48928179 0 48928179 T T T T T T T T G G G G T T T T T T T T
8 chr8_48928875 0 48928875 C C C C C C C C T T T T C C C C C C C C
8 chr8_48930324 0 48930324 C C C C C C C C C C C C C C C C G G C C
8 chr8_48940172 0 48940172 G G G G G G G G G G G G G G G G A G G G
8 chr8_48941148 0 48941148 A A G G G G A A A A A A A A A A A A A A
8 chr8_48941165 0 48941165 C T T T T T T T T T T T T T T T T T T T
8 chr8_48941218 0 48941218 C C C C C C C C C C C C C C T T C C C C
8 chr8_48943322 0 48943322 C C C C C C C C T T T T C C C C C C C C
8 chr8_48943873 0 48943873 T T T T T T T T C C C C T T T T T T T T
8 chr8_48945732 0 48945732 T T T T T T T T T T T T C T T T T T T T
8 chr8_48945959 0 48945959 C C C C C C C C C C C C C C T T C C C C
8 chr8_48948295 0 48948295 T T T T T T T T A A A A T T T T T T T T
8 chr8_48950785 0 48950785 A A A A A A A A C C C C A A A A A A A A
8 chr8_48953991 0 48953991 G G G G G G G G G G G G A A G G G G G G
8 chr8_48957310 0 48957310 A A A A A A A A A A A A G G A A A A A A
8 chr8_48958326 0 48958326 C C C C C C C C G G G G C C C C C C C C
8 chr8_48960522 0 48960522 T T T T T T T T T T T T C T T T T T T T
8 chr8_48966808 0 48966808 C C C C C C C C C C C C C C T T C C C C
8 chr8_48971866 0 48971866 A A A A A A A A A A A A A A A A T T A A
8 chr8_48979202 0 48979202 A G G G G G A G A A A A A A A A A A A A
8 chr8_48981109 0 48981109 A C C C C C A C A A A A A A A A A A A A
8 chr8_48985605 0 48985605 A A A A G G A A A A A A A A A A A A A A
8 chr8_48985947 0 48985947 A A A A A A A A G G G G A A A A A A A A
8 chr8_49001921 0 49001921 C C C C C C C C C C C T C C C C C C C C
8 chr8_49005202 0 49005202 C C C C C C C C C C C T C C C C C C C C
8 chr8_49006247 0 49006247 G G G G G G G G A G G G G G G G G G G G
8 chr8_49006379 0 49006379 C C C C C C C C C C C C C C A C C C C C
8 chr8_49008382 0 49008382 C C C C C C C C C T C C C C C C C C C C
8 chr8_49024594 0 49024594 G G G G G G G G G G G G G G A A G G G G
8 chr8_49025148 0 49025148 T T T T T T T T A T T T T T T T T T T T
8 chr8_49035343 0 49035343 C C C C C C C C C C C C C T C C C C C C
8 chr8_49035971 0 49035971 T T T T C C T T T T T T T T T T T T T T
8 chr8_49038311 0 49038311 C C C C C C C C C C C C C T C C C C C C
8 chr8_49043885 0 49043885 C C C C C C C C T T T T C C C C C C C C
8 chr8_49050589 0 49050589 A A A A A A A A A A A A A A A A G G A A
8 chr8_49053219 0 49053219 T T T T T T T T C C C C T T T T T T T T
8 chr8_49053320 0 49053320 C C C C C C C C C T C C C C T T T T C C
8 chr8_49059760 0 49059760 T T T T T T T T C C C C T T T T T T T T
8 chr8_49060775 0 49060775 T T T T T T T T T T T T C T T T T T T T
8 chr8_49061027 0 49061027 G G T T T T G G T T T T T T T T T T G G
8 chr8_49061917 0 49061917 C C C C C C C C T T T T C C C C C C C C
8 chr8_49066010 0 49066010 C C T T T T C C C C C C C C C C C C C C
8 chr8_49068531 0 49068531 A G A A A A G G A A A A A A A A A A G G
8 chr8_49074602 0 49074602 C C C C C C C C C T C C C C C C C C C C
8 chr8_49075551 0 49075551 T T G G G G T T G G G G G G G G G G T T
8 chr8_49075854 0 49075854 A A A A A A A A G G G G A A A A A A A A
8 chr8_49077317 0 49077317 C C C C C C C C T T T T C C C C C C C C
8 chr8_49085496 0 49085496 G G G G G G G G G G G G G G C C G G G G
8 chr8_49095761 0 49095761 A A A A A A A A A A A A A A A A G G A A
8 chr8_49105121 0 49105121 G T G G G G G G G G G G G G G G G G G G
8 chr8_49108342 0 49108342 C C C C C C C C C C C C C C T T C C C C
8 chr8_49110661 0 49110661 C T T T T T T T T T T T T T T T T T T T
8 chr8_49112124 0 49112124 T T C C C C T T T T T T T T T T T T T T
8 chr8_49114427 0 49114427 A A A A A A A A G G G G A A A A A A A A
8 chr8_49116248 0 49116248 A G G G G G G G G G G G A A A A A A G G
8 chr8_49121585 0 49121585 G G G G G G A G G G G G G G G G G G G G
8 chr8_49128125 0 49128125 A A A A A A A A A A A A A A A C A A A A
8 chr8_49130950 0 49130950 T T T T T T T T T T C T T T T T T T T T
8 chr8_49136583 0 49136583 A T A A A A A A A A A A A A A A A A A A
8 chr8_49139778 0 49139778 C C C C C C C C C C C C C C T T C C C C
8 chr8_49143355 0 49143355 C C C C C C C C T T T T C C C C C C C C
8 chr8_49149437 0 49149437 C C T T T T C C C C C C C C C C C C C C
8 chr8_49150092 0 49150092 T T T T T T T T C C C C T T T T T T T T
8 chr8_49157763 0 49157763 G G G G G G G G G G G G G G G G A G G G
8 chr8_49160030 0 49160030 C C T T T T C C C C C C C C C C C C C C
8 chr8_49163489 0 49163489 G G A A A A G G G G G G G G G G G G G G
8 chr8_49172475 0 49172475 C C C C C C C C C C C C C T C C C C C C
8 chr8_49172612 0 49172612 C C A C C C C C C C C C C C C C C C C C
8 chr8_49175846 0 49175846 G G G G G G G G G G G G G G G G A G G G
8 chr8_49176310 0 49176310 A A A A A A A A A A A A A A A A C C A A
8 chr8_49194457 0 49194457 C C A C A C C C C C C C C C C C C C C C
8 chr8_49196758 0 49196758 C C C C C C C C C C C C C T C C C C C C
8 chr8_49198837 0 49198837 C C C C C C C C T T T T C C C C C C C C
8 chr8_49203706 0 49203706 C C C C C C C T C C C C C C C T C C C C
8 chr8_49206751 0 49206751 A A A A A A A A G G G G G G G G A A A A
8 chr8_49208799 0 49208799 C C C C C C C C T T T T C C C C C C C C
8 chr8_49210099 0 49210099 T T T T T T A T T T T T T T T T T T T T
8 chr8_49211586 0 49211586 A A A A A A A A A A A A A A G G A A A A
8 chr8_49216735 0 49216735 G G G G G G G G G G G G G G G G A G G G
8 chr8_49220581 0 49220581 C C C C C C C C A A A A C C C C C C C C
8 chr8_49225137 0 49225137 C C C T C C C C C C C C C C C C C C C C
8 chr8_49225834 0 49225834 C C C C C C C C C C C C C C C C T T C C
8 chr8_49229351 0 49229351 C C C C A C C C C C C C C C C C C C C C
8 chr8_49233150 0 49233150 T T T T T T T T C C C C T T T T T T T T
8 chr8_49246276 0 49246276 C C C C C C C C G G G G C C C C C C C C
8 chr8_49251133 0 49251133 G G G G G G G G G G G G A G G G G G G G
8 chr8_49252102 0 49252102 C C C C C C C T C C C C C C C C C C C C
8 chr8_49255237 0 49255237 A A A A A A A A A A A A A G A A A A A A
8 chr8_49256490 0 49256490 C C C C C C C C C C C C C C T T C C C C
8 chr8_49269354 0 49269354 C C C T C C C C C C C C C C C C C C C C
8 chr8_49270476 0 49270476 A G A A A A A G A A A A A A A A A A A A
8 chr8_49271159 0 49271159 A A A A A A A A A A A G A A A A A A A A
8 chr8_49279833 0 49279833 G G G G G G G G G G G G G G G G C C G G
8 chr8_49286330 0 49286330 T T T T T T T T C C C C T T T T T T T T
8 chr8_49293358 0 49293358 C T C C C C C T T T T T C C C T C C T T
8 chr8_49293592 0 49293592 T T T T T T T T C C C C T T T T T T T T
8 chr8_49293994 0 49293994 G G G G G G G G G G G G A G G G G G G G
8 chr8_49296962 0 49296962 C C C C C C C C C C C C C C T T C C C C
8 chr8_49299442 0 49299442 G G G G G G G G A A A A G G G G G G G G
8 chr8_49307877 0 49307877 T T T T T T T T T T T T C T T T T T T T
8 chr8_49308100 0 49308100 A A A A A A A A A A A A A G A A A A A A
8 chr8_49310107 0 49310107 A A A A A A A A A A A A A G A A A A A A
8 chr8_49327778 0 49327778 G G G G G G G G A A A A G G G G G G G G
8 chr8_49334566 0 49334566 A A A A A A A A G G G G A A A A A A A A
8 chr8_49338771 0 49338771 T T T T T T T T T T G T T T T T T T T T
8 chr8_49341548 0 49341548 T T T T T T T T T T T T C T T T T T T T
8 chr8_49350176 0 49350176 A A A A A A A A G G G G A A A A A A A A
8 chr8_49360559 0 49360559 T T T T T T T T C C C C T T T T T T T T
8 chr8_49362078 0 49362078 C C C C C C C C C C C C C C C C T T C C
8 chr8_49371804 0 49371804 C C C C C C C C C C C C T T C C C C C C
8 chr8_49387041 0 49387041 G G G G G G G G A A A A A G G G G G G G
8 chr8_49389850 0 49389850 T T C C C C T T T T T T T T T T T T T T
8 chr8_49391722 0 49391722 A A A A A A A A A A A A C C A A A A A A
8 chr8_49394699 0 49394699 C C C C C C C C C C C C C G C C C C C C
8 chr8_49395476 0 49395476 C C C C C C C C C G G G C C C C C C C C
8 chr8_49396427 0 49396427 A A A A A G A A A A A A A A A A A A A A
8 chr8_49396933 0 49396933 T T T T T T T T T T T T T T G G T T T T
8 chr8_49399680 0 49399680 A A A A A A A A A A A A A G A A A A A A
8 chr8_49405104 0 49405104 T T C C C C T T T T T T T T T T T T T T
8 chr8_49409512 0 49409512 T T T T T T C T T T T T T T T T T T T T
8 chr8_49411281 0 49411281 T T T T T T T T C C C C T T T T T T T T
8 chr8_49417076 0 49417076 T T T T T T T T T T T T G T T T T T T T
8 chr8_49427910 0 49427910 C C C C C C C C T T T T C C C C C C C C
8 chr8_49429747 0 49429747 C C C C C C C C T T T T C C C C C C C C
8 chr8_49455268 0 49455268 C C C C C C C C T T T T C C C C C C C C
8 chr8_49474639 0 49474639 A A A A A A A A G G G G A A A A A A A A
8 chr8_49480790 0 49480790 G G G G G G G G C C C G G G G G G G G G
8 chr8_49481168 0 49481168 A A C C C C A A C C C C C C C C C C A A
8 chr8_49486038 0 49486038 G G G G G G G G G G G G A G G G G G G G
8 chr8_49489593 0 49489593 C C C C C C C C C C C C T T C C C C C C
8 chr8_49489598 0 49489598 C C G G C C C C C C C C C C C C C C C C
8 chr8_49489669 0 49489669 C C C C T T C C C C C C C C C C C C C C
8 chr8_49495425 0 49495425 G G G G G G G G G G G G G G A A G G G G
8 chr8_49502364 0 49502364 A A G G G G A A A A A A A A A A A A A A
8 chr8_49504382 0 49504382 A A A A A A A A G G G G A A A A A A A A
8 chr8_49506039 0 49506039 G G G G G G G G A A A A G G G G G G G G
8 chr8_49507083 0 49507083 A A A A A A A A A G G G A A A A A A A A
8 chr8_49514424 0 49514424 C C A A A A C C C C C C C C C C C C C C
8 chr8_49515187 0 49515187 T T C C C C T T C C C C C C C C C C T T
8 chr8_49516051 0 49516051 C T C C C C C C C C C C C C C C C C T T
8 chr8_49521194 0 49521194 T T C C T T T T T T T T T T T T T T T T
8 chr8_49538039 0 49538039 G G G G G G G G G G G G A A G G G G G G
8 chr8_49547195 0 49547195 C T C C C C C T C C C C C C C C C C T T
8 chr8_49558028 0 49558028 G G G G G G G G G G G G G G G G A A G G
8 chr8_49558383 0 49558383 G G G G A G G G G G G G G G G G G G G G
8 chr8_49558584 0 49558584 C C C C C C C C C T T T C C C C C C C C
8 chr8_49561178 0 49561178 A A A A A A A A A A A A A G A A A A A A
8 chr8_49567568 0 49567568 G G G G G G T T G G G G G G G G G G G G
8 chr8_49567746 0 49567746 G G G G G G G G A A A A G G G G G G G G
8 chr8_49567944 0 49567944 T T T T T T T T T T T T G G G G G G T T
8 chr8_49568973 0 49568973 G G G G G G G G G G G G G G G G A A G G
8 chr8_49584050 0 49584050 C C C C C C T T C C C C C C C C C C C C
8 chr8_49598059 0 49598059 C C C C C C C C C C C C C C C T C C C C
8 chr8_49603988 0 49603988 A A A A A A A A G G G G A A A A A A A A
8 chr8_49620257 0 49620257 C C C C C C C C C C C C G G C C C C C C
8 chr8_49621666 0 49621666 C C C C C C C C C C C C C C T T C C C C
8 chr8_49629508 0 49629508 T T T T T T T T T T T T C T T T T T T T
8 chr8_49634486 0 49634486 G G A A A G G G G G G G G G G G G G G G
8 chr8_49636172 0 49636172 A A A A A A A A A A A A A A A T A A A A
8 chr8_49639749 0 49639749 T T T T T T T T C C C C T T T T T T T T
8 chr8_49641303 0 49641303 A A A A A A A A G G G G A A A A A A A A
8 chr8_49646604 0 49646604 A A A A A A A A A A A A A A T T A A A A
8 chr8_49652156 0 49652156 G G G G G G G G G G G G A G A A G G G G
8 chr8_49653156 0 49653156 T T A A A A T T A A A A A A A A A A T T
8 chr8_49653728 0 49653728 G G G G G G G G G G G G G G G G A A G G
8 chr8_49653864 0 49653864 A A A A A A A A A A A T A A A A A A A A
8 chr8_49657955 0 49657955 C C C C C C C C T T T T C C C C C C C C
8 chr8_49673668 0 49673668 G G G G G G G G G G G G G G G G T T G G
8 chr8_49685015 0 49685015 T T T T T T T T T T T T T T C T T T T T
8 chr8_49691311 0 49691311 A A A A A A A A G G G G A A A A A A A A
8 chr8_49694993 0 49694993 C C A C A C C C C C C C C C C C C C C C
8 chr8_49696770 0 49696770 G T G G G G G T G G G G G G G G G G G G
8 chr8_49700737 0 49700737 G G C C C G G G C C C C C C C C C C G G
8 chr8_49708841 0 49708841 G G G G G G G G G G G G G G G G A G G G
8 chr8_49721183 0 49721183 A A A A A A A A A A A A A C A A A A A A
8 chr8_49722636 0 49722636 A A A A A A A A A A A A A A A A G G A A
8 chr8_49725590 0 49725590 G G G G G G G G G G G G A G G G G G G G
8 chr8_49729825 0 49729825 T T T T T T T T T T T T C T C C T T T T
8 chr8_49730318 0 49730318 T T T T C T T T T T T T T T T T T T T T
8 chr8_49734767 0 49734767 A A A G G G A G A A A A A A A A A A A A
8 chr8_49749805 0 49749805 A A A A A A A A G G G G A A A A A A A A
8 chr8_49755794 0 49755794 T T T T C T T T T T T T T T T T T T T T
8 chr8_49756533 0 49756533 C C A A C C C C C C C C C C C C C C C C
8 chr8_49760446 0 49760446 T T T T T T T T T T T T T T T T C C T T
8 chr8_49761490 0 49761490 A A A A A A A A A A A A A G A A A A A A
8 chr8_49765915 0 49765915 T T C C C C T T T T T T T T T T T T T T
8 chr8_49773494 0 49773494 C C C C C C C C C C C T C C C C C C C C
8 chr8_49779517 0 49779517 A A A A A A A A C C C C A A A A A A A A
8 chr8_49781057 0 49781057 A A A G A A A A A A A A A A A A A A A A
8 chr8_49781610 0 49781610 G G G G G G G G A A A A G G G G G G G G
8 chr8_49786607 0 49786607 T T T T T T T T C C C C T T T T T T T T
8 chr8_49791757 0 49791757 T T T T T T T T T T T T G T T T T T T T
8 chr8_49796468 0 49796468 A A A A A A A A T T T T A A A A A A A A
8 chr8_49799055 0 49799055 G G G G G G G G G T G G G G G G G G G G
8 chr8_49803502 0 49803502 G G G G G G G T G G G G G G G G G G G G
8 chr8_49810379 0 49810379 A A G G A G A A A A A A A A A A A A A A
8 chr8_49831730 0 49831730 A T T T T T T T T T T T T T T T T T T T
8 chr8_49833746 0 49833746 C C C C C C C C C C C C C C C C T T C C
8 chr8_49833953 0 49833953 C C C C C C C C T T T T C C C C C C C C
8 chr8_49834349 0 49834349 G G G G G G G G A A A A G G G G G G G G
8 chr8_49840476 0 49840476 C C T T T T C C C C C C C C C C C C C C
8 chr8_49858027 0 49858027 C G C C C C C C C C C C C C C C C C C C
8 chr8_49865949 0 49865949 A A A A A A A A A G A A A A A A A A A A
8 chr8_49872042 0 49872042 T T T T T T T T T T T T T T C T T T T T
8 chr8_49876977 0 49876977 G G G G G G G G G T G G G G G G G G G G
8 chr8_49877289 0 49877289 A A A A A A A A A A A A G G A A A A A A
8 chr8_49886138 0 49886138 G G G G G G G G C G G G G G G G G G G G
8 chr8_49900842 0 49900842 C C C C C C C C A A A A C C C C C C C C
8 chr8_49903418 0 49903418 A A A A A A A A A G A A A A A A A A A A
8 chr8_49906252 0 49906252 T T T T T T T T C T T T T T T T T T T T
8 chr8_49909433 0 49909433 G G G G G G G G G G G G A G G G G G G G
8 chr8_49910488 0 49910488 G G G G G G G G T T T T G G G G G G G G
8 chr8_49912105 0 49912105 C C C C C C C C C T C C C C C C C C C C
8 chr8_49915384 0 49915384 G G G G G G G G G G G G A G G G A G G G
8 chr8_49915768 0 49915768 G G G G G G G T G G G G G G G G G G G G
8 chr8_49917788 0 49917788 G G G G G G G G G G G G G G G G A A G G
8 chr8_49920246 0 49920246 C C C C C C C C A A A A C C C C C C C C
8 chr8_49928395 0 49928395 T T T T T T T T C C C C T T T T T T T T
8 chr8_49935576 0 49935576 C C C C C C C C C C C C C T C C C C C C
8 chr8_49940830 0 49940830 A A A A A A A A A A A A A A A A A G A A
8 chr8_49943330 0 49943330 C C C C C C C C C C C C C T C C C C C C
8 chr8_49993696 0 49993696 T T G G G G T T T T T T T T T T T T T T
8 chr8_49993974 0 49993974 A A A A A A A A A A A A A A C C A A A A
8 chr8_49994362 0 49994362 C C C C C C C C C C C T C C C C C C C C
8 chr8_49998171 0 49998171 C C C C C T C C C C C C C C C C C C C C
8 chr8_50004166 0 50004166 T T T T T T T T T T T T A T T T T T T T
8 chr8_50006747 0 50006747 T T T T T T T T T T C T T T T T T T T T
8 chr8_50006831 0 50006831 G G G G G G G G A A A A G G G G G G G G
8 chr8_50007123 0 50007123 T T T T T T T T T T T T T T T T C T T T
8 chr8_50016516 0 50016516 G G C G C C G G G G G G G G G G G G G G
8 chr8_50023029 0 50023029 G G G G G G G G G G G G G G C C G G G G
8 chr8_50027797 0 50027797 A A A A A A A A A A A A A A A A A G A A
8 chr8_50028266 0 50028266 T T T T T T T T T T T T T T T T C C T T
8 chr8_50032556 0 50032556 A A A A A A A A A A A A A A A A A G A A
8 chr8_50038211 0 50038211 C C C C C C C C C C C C C C C C A A C C
8 chr8_50042305 0 50042305 T T T T T T T T C C C C T T T T T T T T
8 chr8_50044616 0 50044616 A A G G G G A A G G G G G G G G G G G G
8 chr8_50049161 0 50049161 C C C C C C C C C C C C C T C C C C C C
8 chr8_50057017 0 50057017 A A G G A G A A A A A A A A A A A A A A
8 chr8_50063784 0 50063784 A A A A A A A A G G G G A A A A A A A A
8 chr8_50070093 0 50070093 C C C C C C C C G G G G C C C C C C C C
8 chr8_50071784 0 50071784 C C C C C C C C C C C C C T C C C C C C
8 chr8_50071855 0 50071855 C C C C C C C C C T C C C C C C C C C C
8 chr8_50076858 0 50076858 C C C C C C T T C C C C C C C C C C C C
8 chr8_50080168 0 50080168 A A A A A A A A A A A A A A A G A A A A
8 chr8_50092141 0 50092141 T T T T T T C T T T T T T T T T T T T T
8 chr8_50095880 0 50095880 C C C C C C C C C C C C C T C C C C C C
8 chr8_50095971 0 50095971 G G G G G G G G A G G G G G G G G G G G
8 chr8_50108057 0 50108057 G G A A G G G G G G G G G G G G G G G G
8 chr8_50110552 0 50110552 A A G G G G G G G G G G G G G G G G G G
8 chr8_50111549 0 50111549 A A C C C C C C C C C C C C C C C C A A
8 chr8_50117146 0 50117146 T T T T T T T T T T T T C T T T T T T T
8 chr8_50118248 0 50118248 A A A A A A A A A A A C A A A A A A A A
8 chr8_50121897 0 50121897 G G G G G G G G A A G G G G G G G G G G
8 chr8_50129335 0 50129335 C C C T C C C C C C C C C C C C C C C C
8 chr8_50129770 0 50129770 T T T T T T T T T T C T T T T T T T T T
8 chr8_50137191 0 50137191 A A A A A A A A A C A A A A A A A A A A
8 chr8_50137245 0 50137245 A A A A A A A A A A A A A G A A A A A A
8 chr8_50151222 0 50151222 C C C C C C C C T T C T C C C C C C C C
8 chr8_50151537 0 50151537 T T T T T T T T T T C T T T T T T T T T
8 chr8_50152910 0 50152910 G G A A A G G G G G G G G G G G G G G G
8 chr8_50153250 0 50153250 G G G G G G G G A G G G G G G G G G G G
8 chr8_50166129 0 50166129 C C C C C C C C C G G G C C C C C C C C
8 chr8_50174296 0 50174296 A A A A A A A A A G G G A A G G A A A A
8 chr8_50175781 0 50175781 C C C T T T C C C C C C C C C C C C C C
8 chr8_50180077 0 50180077 A A T T T T T T T T T T T T T T T T T T
8 chr8_50183617 0 50183617 G G G G G G G G G G G G A A G G G G G G
8 chr8_50184692 0 50184692 G G A A G G G G G G G G G G G G G G G G
8 chr8_50185218 0 50185218 T T T T T T T T T T G T T T T T T T T T
8 chr8_50192045 0 50192045 G G G T G G G G G G G G G G G G G G G G
8 chr8_50206775 0 50206775 C C C C C C C C C T T T C C C C C C C C
8 chr8_50213234 0 50213234 T T T T T T T T T T T T T T T T G T T T
8 chr8_50215848 0 50215848 A A A A A A A A A A A A G G A A A A A A
8 chr8_50222616 0 50222616 A A G G A A A A A A A A A A G G A A A A
8 chr8_50223152 0 50223152 C C C C C C C C C C C C C C C G C C C C
8 chr8_50223190 0 50223190 A A A A A A A A T T T T A A A A A A A A
8 chr8_50224567 0 50224567 C C C C C C C C T T T T C C C C C C C C
8 chr8_50224701 0 50224701 C C C C C C C C C C C C C G C C C C C C
8 chr8_50229975 0 50229975 T T C T T T T T T T T T T T T T T T T T
8 chr8_50237638 0 50237638 C C C C C C C C C T T T C C C C C C C C
8 chr8_50241714 0 50241714 T T T T T T T T T T T T T T T T G G T T
8 chr8_50242277 0 50242277 T T T T T T T T C T T T T T T T T T T T
8 chr8_50246408 0 50246408 A A A A A A A A A A A A A A C C A A A A
8 chr8_50260946 0 50260946 T T T T T T T T T T G T T T T T T T T T
8 chr8_50262091 0 50262091 T T T T T T T T T T T T T T C T T T T T
8 chr8_50265019 0 50265019 T T T T T T T T C C C C T T T T T T T T
8 chr8_50267820 0 50267820 C C C C C C C C C C A C C C C C C C C C
8 chr8_50277150 0 50277150 T T T T T T T T C T C T T T T T T T T T
8 chr8_50279559 0 50279559 T T T T T T T T T T T T C T T T T T T T
8 chr8_50292494 0 50292494 T T C C C C T T C C C C C C C C C C T T
8 chr8_50293630 0 50293630 T T T T T T T T A A A A T T T T T T T T
8 chr8_50297215 0 50297215 A A A A A A G G A A A A A A A A A A A A
8 chr8_50299652 0 50299652 C C C C C C C C C C C C C C C T C C C C
8 chr8_50306558 0 50306558 G G G G G G G G G G G G G G A G G G G G
8 chr8_50313728 0 50313728 G G G G G G G G G G G G A G G G G G G G
8 chr8_50313955 0 50313955 C C A A A C C C C C C C C C C C C C C C
8 chr8_50320290 0 50320290 C C C C C C C C C C C C A C C C C C C C
8 chr8_50325140 0 50325140 C C C C C C C C C C C C C C C C C T C C
8 chr8_50331818 0 50331818 T T T T C T T T T T T T T T T T T T T T
8 chr8_50338352 0 50338352 A A A A A G A A A A A A A A A A A A A A
8 chr8_50338380 0 50338380 A A A A A A A A G G G G A A A A A A A A
8 chr8_50345154 0 50345154 A A A A A A A A A A A A A A A A A G A A
8 chr8_50350798 0 50350798 C C C C C C C C C C C C C C C C C T C C
8 chr8_50351640 0 50351640 A A A A A A A A A G A G A A A A A A A A
8 chr8_50351902 0 50351902 C C C C C T C C C C C C C C C C C C C C
8 chr8_50355922 0 50355922 C G G G G G C C G G G G G G G G G G C C
8 chr8_50364516 0 50364516 T T G G G G T T T T T T T T T T T T T T
8 chr8_50372658 0 50372658 A A A A A A A A C C C C A A A A A A A A
8 chr8_50379312 0 50379312 A A A A A A A A A A A A A A G G A A A A
8 chr8_50382548 0 50382548 A A A A A A A A A T T T A A A A A A A A
8 chr8_50389192 0 50389192 C C C C C C C C C T C C C C C C C C C C
8 chr8_50392226 0 50392226 A A A A A A A A G G G G A A A A A A A A
8 chr8_50404784 0 50404784 T T T T T T T T T T T T T T G T T T T T
8 chr8_50411249 0 50411249 A A A A A A A A G G G G A A A A A A A A
8 chr8_50412212 0 50412212 T T T T T T T T T T C T T T T T T T T T
8 chr8_50417579 0 50417579 A A A A A A A A A G A G A A A A A A A A
8 chr8_50421237 0 50421237 A A A A A A A A A A A A A A A A G G A A
8 chr8_50421434 0 50421434 A A T T A A A A A A A A A A A A A A A A
8 chr8_50423417 0 50423417 T T T T T T T T T T A T T T T T T T T T
8 chr8_50430366 0 50430366 C C C C C C C C A A A A C C C C C C C C
8 chr8_50434322 0 50434322 T T T T T T T T T T T T T T T T C C T T
8 chr8_50435436 0 50435436 C C C C C C C C C C C T C C C C C C C C
8 chr8_50437825 0 50437825 A A A A A A A A A A A T A A A A A A A A
8 chr8_50447037 0 50447037 A A A A A A A A A A A A G G A A A A A A
8 chr8_50447597 0 50447597 A A A A A A A A A A A A A A A A A G A A
8 chr8_50448461 0 50448461 G G G G G G G G G G G G G G G G A G G G
8 chr8_50469194 0 50469194 G G G G G G G G G G G G A A A A A A G G
8 chr8_50478344 0 50478344 T T T T T T T T T T T T T T T T C T T T
8 chr8_50487544 0 50487544 A A A A A A A A A A A G A A A A A A A A
8 chr8_50494567 0 50494567 G G A A A A G G A A A A G G G G G G G G
8 chr8_50501730 0 50501730 G G G G G G G G G G G G G G A G G G G G
8 chr8_50512012 0 50512012 A A A A A A A A C C C C A A A A A A A A
8 chr8_50520775 0 50520775 G G A G G G G G G G G G G G G G G G G G
8 chr8_50521767 0 50521767 T T T T C T T T T T T T T T T T T T T T
8 chr8_50527636 0 50527636 A A A A A A A A A A A A A A A A G G A A
8 chr8_50536504 0 50536504 A A A A A T A A A A A A A A A A A A A A
8 chr8_50536649 0 50536649 C C C C C C C C C C C C C G C C C C C C
8 chr8_50542984 0 50542984 T T T T T T T T A A A A T T T T T T T T
8 chr8_50544106 0 50544106 A A C C C C A A A A A A C C C C C C A A
8 chr8_50547965 0 50547965 C C T T C T C C C C C C C C C C C C C C
8 chr8_50550951 0 50550951 T T T T T T T T T T T T T T T T A A T T
8 chr8_50561046 0 50561046 A A G G A G A A A A A A A A A A A A A A
8 chr8_50565174 0 50565174 G G A A A A A A A A A A A A A A A A G G
8 chr8_50566667 0 50566667 T T T T T T T T T T G T G T T T T T T T
8 chr8_50580808 0 50580808 C C C C C C C C C G C G C C C C C C C C
8 chr8_50586219 0 50586219 T T T T C T T T T T T T C C C C C C T T
8 chr8_50595712 0 50595712 C C C G C G C C C C C C C C C C C C C C
8 chr8_50604486 0 50604486 C C C C C C C C G G G G C C C C C C C C
8 chr8_50617103 0 50617103 G G A A A A G G G G G G G G G G G G G G
8 chr8_50626381 0 50626381 T T C C C C T T T T T T T T T T T T T T
8 chr8_50631332 0 50631332 G G G G G G G G A G G G G G G G G G G G
8 chr8_50632504 0 50632504 A A A A A A A A A A A A A A A T A A A A
8 chr8_50639267 0 50639267 T T C T C T T T T T T T C C C C C C T T
8 chr8_50640493 0 50640493 C T T T T T T T T T T T T T T T T T T T
8 chr8_50652110 0 50652110 C C C T T T C C C C C T C C C C C C C C
8 chr8_50654006 0 50654006 G G G G G G G G G G G G A A G G G G G G
8 chr8_50655029 0 50655029 A A A A A A A A A A A A A G A A A A A A
8 chr8_50660047 0 50660047 T T T T T T T T T T T T T T C C T T T T
8 chr8_50660943 0 50660943 C C C C C C C C C C C C G G C C C C C C
8 chr8_50666018 0 50666018 G G G G G G G G A A A A G G G G G G G G
8 chr8_50669138 0 50669138 A A A A A A A A G G G G A A A A A A A A
8 chr8_50675403 0 50675403 A G G G G G A A G G G G A A A A A A A A
8 chr8_50685984 0 50685984 T T T T T T T T C C C T T T T T T T T T
8 chr8_50690971 0 50690971 G G G G G G G G G G A G G G G G G G G G
8 chr8_50696812 0 50696812 T T T T C C T T T T T T T T T T T T T T
8 chr8_50729559 0 50729559 C C C C C C C C C C C T C C C C C C C C
8 chr8_50734234 0 50734234 T T T T A T T T T T T T T T T T T T T T
8 chr8_50737940 0 50737940 G G A A G G G G G G G G G G G G G G G G
8 chr8_50748744 0 50748744 T T T T T T T T C T T T T T T T T T T T
8 chr8_50755263 0 50755263 T T T T T T T T T T T T T T T T C T T T
8 chr8_50756201 0 50756201 T T T T T T T T T T T T T T T T C T T T
8 chr8_50761833 0 50761833 G G A A A G G G G G G G G G G G G G G G
8 chr8_50770370 0 50770370 T T C C C C T T T T T T T T T T T T T T
8 chr8_50772012 0 50772012 A G G G G G G G A G G G G G G G A G A A
8 chr8_50772795 0 50772795 A A A A A A A A A A A A A A A G A A A A
8 chr8_50774184 0 50774184 C C C C C C C C C C C C T T C C C C C C
8 chr8_50778060 0 50778060 T T T T T T T T T T T T C C T T T T T T
8 chr8_50781814 0 50781814 A C C C C C C C C C C C C C C C C C C C
8 chr8_50790098 0 50790098 A A A A A A A A C C C C A A A A A A A A
8 chr8_50795235 0 50795235 T T C T T T T T T T T T T T T T T T T T
8 chr8_50799362 0 50799362 A A A A A A A A A A A A A A A A A T A A
8 chr8_50810617 0 50810617 G G G G G G G G G G G G G G A G G G G G
8 chr8_50815325 0 50815325 A A A A A A A A G G G G A A A A A A A A
8 chr8_50816885 0 50816885 G G A A A A A A A A A A A A A A A A G G
8 chr8_50817148 0 50817148 G G C C C C C C C C C C C C C C C C C C
8 chr8_50821273 0 50821273 A A A A A A A A G G G G A A A A A A A A
8 chr8_50822905 0 50822905 G G G G G G G G A A A A G G G G G G G G
8 chr8_50831002 0 50831002 G G G G A G G G G G G G G G G G G G G G
8 chr8_50831217 0 50831217 G G G G G G A A G G G G G G G G G G G G
8 chr8_50834219 0 50834219 G G G G G G G G A A A A G G G G G G G G
8 chr8_50835409 0 50835409 A A A A A A A A A A A A A A A A T T A A
8 chr8_50837039 0 50837039 C T T T T T T T T T T T T T T T T T T T
8 chr8_50839356 0 50839356 T T T T T T T T G G G G T T T T G G T T
8 chr8_50856210 0 50856210 C C C C C C C C C C C C C C T T C C C C
8 chr8_50870748 0 50870748 T T T T T T T T A T T T T T T T T T T T
8 chr8_50877515 0 50877515 T T T T T T T T T T T T T T C T T T T T
8 chr8_50879923 0 50879923 A G A A A A A A G G G G A G A A G G A A
8 chr8_50889009 0 50889009 A A A A A A A A A G A G A A A A A A A A
8 chr8_50892928 0 50892928 G G G G G G G G T T T T G G G G G G G G
8 chr8_50896303 0 50896303 C C A A A A C C C C C C C C C C C C C C
8 chr8_50897545 0 50897545 C C C C C C C C C T C C C C C C C C C C
8 chr8_50899187 0 50899187 A A A A A A A A G G G G A A A A A A A A
8 chr8_50907394 0 50907394 A A A A A A A A A A A A A A A A G G A A
8 chr8_50909435 0 50909435 A G A A A G A A G G G G G G A A G G A A
8 chr8_50925408 0 50925408 T T T T T T T T T T T T C T T T T T T T
8 chr8_50930169 0 50930169 A A A A A A A A G G G G A A A A A A A A
8 chr8_50933208 0 50933208 T T T T T T T T A A A A T T T T T T T T
8 chr8_50951340 0 50951340 C C T T C C C C C C C C C C C C C C C C
8 chr8_50951922 0 50951922 T T T T T T T T T T T T T T C C T T T T
8 chr8_50962295 0 50962295 G G G G G G G G C C C C C C C C C C G G
8 chr8_50964542 0 50964542 C C C C C C T T C C C C C C C C C T T T
8 chr8_50966288 0 50966288 A A A A A A A A G G G G A A A A A A A A
8 chr8_50966640 0 50966640 T T T T T T T T T T T T T T T T C T T T
8 chr8_50974918 0 50974918 T T T T T T C C T T T T T T T T T T C C
8 chr8_50974981 0 50974981 A A A A A A A A A A A A A A G G A A A A
8 chr8_50979410 0 50979410 C C C C C C C C A A A A C C C C C C C C
8 chr8_50981710 0 50981710 C C C C C C C C C C C C C C C C C T C C
8 chr8_50982520 0 50982520 G G G G G G G G G G G G C G G G G G G G
8 chr8_50988531 0 50988531 G G G G G G G G C C C C G G G G G G G G
8 chr8_50996351 0 50996351 G G G G G G G G G G G G C C G G C C G G
8 chr8_51002560 0 51002560 T T T T T T T T G G G G T T T T T T T T
8 chr8_51006769 0 51006769 G G T T T T G G G G G G G G G G G G G G
8 chr8_51006865 0 51006865 A A A A A A A A A A A A A A G G A A A A
8 chr8_51010681 0 51010681 G G G G G G G G C C C C G G G G G G G G
8 chr8_51022823 0 51022823 T T C C C C C C T T T T C C C C C C T T
8 chr8_51022981 0 51022981 G G G G G G G G A A A A G G G G G G G G
8 chr8_51032973 0 51032973 G G G G G G G G G G A G G G G G G G G G
8 chr8_51037537 0 51037537 T T C C C C T T T T T T T T T T T T T T
8 chr8_51044244 0 51044244 A A A A A A A A G G G G A A A A A A A A
8 chr8_51051420 0 51051420 C C C C C C C C C G C G C C C C C C C C
8 chr8_51057591 0 51057591 A A A A A A A A A G A G A A A A A A A A
8 chr8_51059330 0 51059330 T T T T T T T T T T T T G T T T T T T T
8 chr8_51073153 0 51073153 G G G G G G G G G G G G A A G G G G G G
8 chr8_51098023 0 51098023 A A A A A A A A C C C C A A A A A A A A
8 chr8_51103367 0 51103367 A A A A A A G G A A A A A A A A A A A A
8 chr8_51104859 0 51104859 A G A A A A A A A A A A A A A A A A A A
8 chr8_51112616 0 51112616 T T T T T T T T C C C C T T T T T T T T
8 chr8_51129068 0 51129068 G G G G G G G G G G G G G G G G C C G G
8 chr8_51134779 0 51134779 G G A A A A G G G G G G G G G G G G G G
8 chr8_51135479 0 51135479 A A A A A A A A A A A A A A G G A A A A
8 chr8_51144860 0 51144860 T T T T T T T T T T T T C T C C C C T T
8 chr8_51146521 0 51146521 T T C C C C T T T T T T T T T T T T T T
8 chr8_51150826 0 51150826 G G G G G G G G A A A A G G G G G G G G
8 chr8_51153824 0 51153824 A A A A A A A A A A A G A A A A A A A A
8 chr8_51159886 0 51159886 G G G G G G G G G G G G G G G G A G G G
8 chr8_51163073 0 51163073 T T C C C C T T C C C C C C C C C C C C
8 chr8_51169780 0 51169780 T T C C C T T T T T T T T T T T T T T T
8 chr8_51172147 0 51172147 A A G G A G A A A A A A A A A A A A A A
8 chr8_51195385 0 51195385 C C T T T T C C C C C C C C C C C C C C
8 chr8_51201421 0 51201421 T T T T T T T T T T T T T T C T T T T T
8 chr8_51211206 0 51211206 G G A A G G G G A A A A G G G G G G G G
8 chr8_51211514 0 51211514 C C T T C C C C T T T T C C C C C C C C
8 chr8_51218963 0 51218963 G G G G G G G G G G G G G G G G A G G G
8 chr8_51237017 0 51237017 C C C C C C C C C C C C C C C C T T C C
8 chr8_51239698 0 51239698 A A A A A A A A A A A A A A A G A A A A
8 chr8_51251539 0 51251539 T T T T T T T T C C C C T T T T T T T T
8 chr8_51257020 0 51257020 G G A A A A G G G G G G G G G G G G G G
8 chr8_51260084 0 51260084 C C C C C C C C A C A C C C C C C C C C
8 chr8_51271226 0 51271226 G G G G G G G G A A A A G G G G G G G G
8 chr8_51277273 0 51277273 G G T T G G G G G G G G G G G G G G G G
8 chr8_51286303 0 51286303 C T C C C C C C T T T T C C C C C C T T
8 chr8_51286880 0 51286880 C C C C C C C C T T T T C C C C C C C C
8 chr8_51288189 0 51288189 G G G G G G G G G G G G G G G G G T G G
8 chr8_51296263 0 51296263 T T T T T T T T T T T T C T T T T T T T
8 chr8_51309135 0 51309135 T T G T G T T T T T T T T T T T T T T T
8 chr8_51313011 0 51313011 G G G G G G G G G G G G A G G G G G G G
8 chr8_51313936 0 51313936 C C C C C C A A C C C C C C C C C C C C
8 chr8_51318888 0 51318888 T T T T T T T T T T T T C T T T T T T T
8 chr8_51319630 0 51319630 G G G G G G G G A A A A G G G G G G G G
8 chr8_51322231 0 51322231 T T T T T T T T T T T T T T C T T T T T
8 chr8_51328003 0 51328003 G G G G G G G G T T T T G G G G G G G G
8 chr8_51359269 0 51359269 G G A A A A G G A A A A A A A A A A G G
8 chr8_51372760 0 51372760 C C T T C C C C C C C C C C C C C C C C
8 chr8_51373005 0 51373005 A A A A A A A A A A A A A G A A A A A A
8 chr8_51377603 0 51377603 C C C T C C C C C C C C C C C C C C C C
8 chr8_51378885 0 51378885 A A A A A A A A G G G G A A A A A A A A
8 chr8_51379175 0 51379175 C T T T T T C C T T T T T T T T T T C C
8 chr8_51380026 0 51380026 C T C C C C C C C C C C T T C C C C C C
8 chr8_51383202 0 51383202 A T A A A A A A A A A A A A A A A A A A
8 chr8_51384293 0 51384293 G G A A A A G G G G G G A A A A A A G G
8 chr8_51385766 0 51385766 T T T T T T T T T T A T T T T T T T T T
8 chr8_51391151 0 51391151 A G G G G G G G G G G G G G G G G G G G
8 chr8_51391152 0 51391152 G T G G G G G G G G G G G G G G G G G G
8 chr8_51401994 0 51401994 A G G G G G G G G G G G G G G G G G G G
8 chr8_51430119 0 51430119 A A A A A A A A A A A A A A A G A A A A
8 chr8_51431326 0 51431326 T T T T T T T T T T T T C T T T T T T T
8 chr8_51434909 0 51434909 C C C C C C C C C C C C C C A C C C C C
8 chr8_51435738 0 51435738 T T T T T T T T T T T T T T A T T T T T
8 chr8_51436311 0 51436311 T T T T T T T T T T T T C C T T C C T T
8 chr8_51447814 0 51447814 C C C C C C C C C C C C C G C C C C C C
8 chr8_51449153 0 51449153 G G G G G G G G G G G G A G G G G G G G
8 chr8_51451379 0 51451379 C C C C C C C C A A A A A A C C C C C C
8 chr8_51453237 0 51453237 C C A C C C C C C C C C C C C C C C C C
8 chr8_51455653 0 51455653 C C C C C C C C C C C C C T C C C C C C
8 chr8_51456265 0 51456265 A A A A A A A A A A A A G G A A A A A A
8 chr8_51457605 0 51457605 A A A A A A A G A A A A A A A A A A A A
8 chr8_51463126 0 51463126 G G G G G G G G A A G G G G G G G G G G
8 chr8_51464855 0 51464855 G G G G G G G G G G G G G G G G A G G G
8 chr8_51470921 0 51470921 C C C C C C C C C C C C C C C C G G C C
8 chr8_51471911 0 51471911 C C C C C C C C C C C C C C T T C C C C
8 chr8_51479611 0 51479611 C C C C C C C C C C A C C C C C C C C C
8 chr8_51480836 0 51480836 T T T T C T T T T T T T T T T T T T T T
8 chr8_51484744 0 51484744 C C T T T T C C C C C C C C C C C C C C
8 chr8_51489110 0 51489110 G G G T G T G G G G G G G G G G G G G G
8 chr8_51492669 0 51492669 C C C C C C C C C C C G C C C C C C C C
8 chr8_51493102 0 51493102 T T T T T T T T C C C C T T T T T T T T
8 chr8_51498211 0 51498211 A A A A A A A A G G A G A A A A A A A A
8 chr8_51502764 0 51502764 C C C C G G C C C C C C C C C C C C C C
8 chr8_51503475 0 51503475 C C C C G G C C C C C C C C C C C C C C
8 chr8_51505020 0 51505020 G G G G G G G G A A A A G G G G G G G G
8 chr8_51514964 0 51514964 C T C C C C C C C C C C C C C C C C C C
8 chr8_51520938 0 51520938 A A T T A A A A A A A A A A A A A A A A
8 chr8_51523931 0 51523931 C C C C C T C C C C C C C C C C C C C C
8 chr8_51524009 0 51524009 C C C C G G C C C C C C C C C C C C C C
8 chr8_51524867 0 51524867 G G G G G G G G G G G G A G G G G G G G
8 chr8_51539844 0 51539844 G G G G G G G G T T T T G G G G G G G G
8 chr8_51551239 0 51551239 G G G G G G G G G G G G G G G G C G G G
8 chr8_51551690 0 51551690 G G G G G G A G G G G G G G G G G G G G
8 chr8_51555572 0 51555572 G G G G G G G G C C C C G G G G G G G G
8 chr8_51556144 0 51556144 G G T T T T G G G G G G G G G G G G G G
8 chr8_51558286 0 51558286 G G G G G G A G G G G G G G G G G G G G
8 chr8_51558771 0 51558771 A A A A A A A A A A A A A G A A A A A A
8 chr8_51577105 0 51577105 G G G G G G G G G G G G A G G G G G G G
8 chr8_51583068 0 51583068 C C C C C C C C C C C C A C C C C C C C
8 chr8_51591510 0 51591510 T T T T T T G T T T T T T T T T T T T T
8 chr8_51598905 0 51598905 T T T T T T T T T T T T T T C T T T T T
8 chr8_51599471 0 51599471 T T T T T T T T T T T T T T T T C T T T
8 chr8_51608914 0 51608914 G G G G G G G G G G G G A G G G G G G G
8 chr8_51615808 0 51615808 T T T T T T T T G G G G T T T T T T T T
8 chr8_51623114 0 51623114 G G G G G G A G G G G G G G G G G G G G
8 chr8_51623871 0 51623871 T T T T T T T T C C C C T T T T T T T T
8 chr8_51627374 0 51627374 T T T T T T T T T T T T T T T T A T T T
8 chr8_51628398 0 51628398 G G G G G G G G G G G G G G G G G T G G
8 chr8_51630161 0 51630161 C C A A A A C C A A A A A A A A A A C C
8 chr8_51641585 0 51641585 A A A A A A A G A A A A A A A A A A A A
8 chr8_51643409 0 51643409 A A A A A A A A G G G G A A A A A A A A
8 chr8_51653796 0 51653796 G G G G G G C G G G G G G G G G G G G G
8 chr8_51654338 0 51654338 G G A A G G G G G G G G G G G G G G G G
8 chr8_51657716 0 51657716 G G G G A A G G G G G G G G G G G G G G
8 chr8_51660622 0 51660622 A A A A A A A A A A A A A A A A G G A A
8 chr8_51661422 0 51661422 G G G G G G G G G G G G G G A A G G G G
8 chr8_51662117 0 51662117 A A A A A A A A A A A T A A A A A A A A
8 chr8_51666453 0 51666453 A A A A A A A A G G G G A A A A A A A A
8 chr8_51666665 0 51666665 G G G G G G G G G G C G G G G G G G G G
8 chr8_51681768 0 51681768 A A A G A A A A A A A A A A A A A A A A
8 chr8_51682592 0 51682592 T T T T T T T T T T T T C T T T T T T T
8 chr8_51694284 0 51694284 C C T T C C C C C C C C C C C C C C C C
8 chr8_51700007 0 51700007 T T T T T T T T T T C T T T T T T T T T
8 chr8_51700346 0 51700346 G G G G G G G G G G G G G G A G G G G G
8 chr8_51702409 0 51702409 G G G G G G G G C C C C G G G G G G G G
8 chr8_51704146 0 51704146 G G G G G G G G G G G G A G G G G G G G
8 chr8_51707064 0 51707064 T T C C T T T T T T T T T T T T T T T T
8 chr8_51710177 0 51710177 C C C C C C C C C T C T C C C C C C C C
8 chr8_51716318 0 51716318 T T T T T T T T T T T T T T A T T T T T
8 chr8_51717704 0 51717704 C C C C C C C C C C C C C C C C A A C C
8 chr8_51719387 0 51719387 T T A A A A T T A A A A A A A A A A T T
8 chr8_51725070 0 51725070 C C C C T T C C C C C C C C C C C C C C
8 chr8_51727578 0 51727578 A A A A A A G G A A A A A A A A A A G G
8 chr8_51733178 0 51733178 T T T T A A T T T T T T T T T T T T T T
8 chr8_51739513 0 51739513 C C C C C C C C A A A A C C C C C C C C
8 chr8_51746340 0 51746340 G G T T T T T T T T T T T T T T T T T T
8 chr8_51769711 0 51769711 G G G G G G G G G G A G G G G G G G G G
8 chr8_51795243 0 51795243 A A A A A A A A A A A A A G A A A A A A
8 chr8_51795550 0 51795550 G G G G G G G G G G G G A G G G G G G G
8 chr8_51808720 0 51808720 G G G G G G G G G G G G A G G G G G G G
8 chr8_51815466 0 51815466 T T T T T T T T T T T T T T T T A T T T
8 chr8_51818193 0 51818193 T T T T T T T T T T T T T T A A T T T T
8 chr8_51825461 0 51825461 T T C C C C T T C C C C C C C C C C T T
8 chr8_51826861 0 51826861 A T T T T T T T T T T T T T T T T T T T
8 chr8_51832198 0 51832198 G G G G G G T T G G G G G G G G G G G G
8 chr8_51835244 0 51835244 C C C C C C C C A A A A C C C C C C C C
8 chr8_51835393 0 51835393 C C C C C C T T C C C C C C C C C C C C
8 chr8_51848266 0 51848266 A A A A A A A A A A A A A A G G A A A A
8 chr8_51850043 0 51850043 C C C C C C C C C C C C C C C C C T C C
8 chr8_51853704 0 51853704 A A A A A A A A G G G G A A A A A A A A
8 chr8_51858516 0 51858516 C C C C C C C C T T T T C C C C C C C C
8 chr8_51859454 0 51859454 A A A A A A A A A G G G A A A A A A A A
8 chr8_51861692 0 51861692 C C C T C C C C C C C C C C C C C C C C
8 chr8_51864920 0 51864920 A A A G A A A A A A A A A A A A A A A A
8 chr8_51868880 0 51868880 G G G G T T G G G G G G G G G G G G G G
8 chr8_51880502 0 51880502 C C C C C C C C C C C T C C C C C C C C
8 chr8_51881134 0 51881134 T T C C C C T T T T T T T T T T T T T T
8 chr8_51882274 0 51882274 T T T T T T T T T T T T T T T T C C T T
8 chr8_51886154 0 51886154 T T T T T T T T A A A A T T T T T T T T
8 chr8_51886672 0 51886672 T T T T T T T T C C C C T T T T T T T T
8 chr8_51895392 0 51895392 G G G G G G G G G G G G G G T T G G G G
8 chr8_51902940 0 51902940 C C C C C C C C C T C C C C C C C C C C
8 chr8_51908139 0 51908139 C C C C C C C C C C C T C C C C C C C C
8 chr8_51910398 0 51910398 G G G G G G A G G G G G G G G G G G G G
8 chr8_51913736 0 51913736 C C T T C C C C C C C C C C C C C C C C
8 chr8_51916727 0 51916727 G G G G G G G G G G G G A G G G G G G G
8 chr8_51919526 0 51919526 C C T T T T C C T T T T T T T T T T C C
8 chr8_51921018 0 51921018 T T T T T T T T C T T T T T T T T T T T
8 chr8_51930288 0 51930288 T T T T T T T T T T T T T T C C T T T T
8 chr8_51936843 0 51936843 T T T T T T T T T T T T T T T T C T T T
8 chr8_51964327 0 51964327 G G T T T T G G T T T T T T T T T T G G
8 chr8_51964832 0 51964832 G G G G G G G G G G G G A G G G G G G G
8 chr8_51988239 0 51988239 T T T T T T T T T T T T T T T T A T T T
8 chr8_51997423 0 51997423 A A T T T T A A A A A A A A A A A A A A
8 chr8_52005023 0 52005023 G G G G G G G G G G G G C C G G G G G G
8 chr8_52005142 0 52005142 T T T T T T T T T T T T C C T T T T T T
8 chr8_52010885 0 52010885 T T T T T T T T C C C C T T T T T T T T
8 chr8_52011599 0 52011599 C C C C C C C C T T C C C C C C C C C C
8 chr8_52013623 0 52013623 C T T T T T T T T T T T T T T T T T T T
8 chr8_52014762 0 52014762 C C C C C C C C C C C C T T C C C C C C
8 chr8_52019637 0 52019637 A A A A A G A A A A A A A A A A A A A A
8 chr8_52028047 0 52028047 T T T T T T T T C C C C T T T T T T T T
8 chr8_52028784 0 52028784 T T T T T T T T T T T T T T C T T T T T
8 chr8_52050100 0 52050100 C C C C C C C C C C C C C T C C C C C C
8 chr8_52056708 0 52056708 T T C C C C C C T T T T T T T T T T T T
8 chr8_52057621 0 52057621 T T T T T T T T T T T T C T T T T T T T
8 chr8_52057833 0 52057833 T T C C T T T T T T T T T T T T T T T T
8 chr8_52060864 0 52060864 G G G G G G G G A A A A G G G G G G G G
8 chr8_52064267 0 52064267 G G G G G G G G A A A A G G G G G G G G
8 chr8_52064677 0 52064677 C C C C C C C C C C C C C C C C C T C C
8 chr8_52086540 0 52086540 C C C T C T C C C C C C C C C C C C C C
8 chr8_52089535 0 52089535 T T T T T T T T T T T T T T T T C T T T
8 chr8_52093021 0 52093021 G G G G A G G G G G G G G G G G G G G G
8 chr8_52096544 0 52096544 G G A G G G G G G G G G G G G G G G G G
8 chr8_52097330 0 52097330 A A A A A A A A A A A A A G A A A A A A
8 chr8_52098721 0 52098721 T T A T A A T T A A A A A A A A A A T T
8 chr8_52100355 0 52100355 A A A A A A A A A A A A A G A A A A A A
8 chr8_52110665 0 52110665 G G G G G G G G G G G G A G G G G G G G
8 chr8_52124425 0 52124425 A A A A A T A A A A A A A A A A A A A A
8 chr8_52133860 0 52133860 C C C C C C C C C C C C C C C C T T C C
8 chr8_52134143 0 52134143 G G G G G G G G C C C C G G G G G G G G
8 chr8_52151154 0 52151154 C C C C C T C C C C C C C C C C C C C C
8 chr8_52160080 0 52160080 T T T T T T T T C C C C T T T T T T T T
8 chr8_52163113 0 52163113 A A A A A A A A A G A A A A A A A A A A
8 chr8_52165856 0 52165856 A A A A A A A A T T A T A A A A A A A A
8 chr8_52173919 0 52173919 G G G G G G G G A A A A G G G G G G G G
8 chr8_52177973 0 52177973 C C C C C C C C C C C C C T C C C C C C
8 chr8_52185362 0 52185362 G G G G G G G G A G A A G G G G G G G G
8 chr8_52188306 0 52188306 T T T T C T T T T T T T T T T T T T T T
8 chr8_52189124 0 52189124 A A A A A A G G A A A G G G G G G G A A
8 chr8_52194884 0 52194884 T T T T T T T T T T T T C T T T T T T T
8 chr8_52195142 0 52195142 G G G G G G G G G G G G G G T T G G G G
8 chr8_52195365 0 52195365 G G G G G G G G C C C C G G G G G G G G
8 chr8_52199912 0 52199912 G G G G G G G G A A A A G G G G G G G G
8 chr8_52205276 0 52205276 G G G G A G G G G G G G G G G G G G G G
8 chr8_52211150 0 52211150 T T T T T T C C T T T T T T T T T T T T
8 chr8_52218317 0 52218317 G G G G G G G G A A A A G G G G G G G G
8 chr8_52220847 0 52220847 C C T T T T C C T T T T T T T T T T C C
8 chr8_52227145 0 52227145 T T G T T T T T T T T T T T T T T T T T
8 chr8_52230171 0 52230171 C C A C C C C C C C C C C C C C C C C C
8 chr8_52241565 0 52241565 T T T T T T T T T T T T T T T T C C T T
8 chr8_52248243 0 52248243 C T T T T T T T T T T T T T T T T T T T
8 chr8_52248808 0 52248808 T T C C C C T T C C C C C C C C C C T T
8 chr8_52249036 0 52249036 G G G G G G G G G T G T G G G G G G G G
8 chr8_52249133 0 52249133 T T T T G G T T G G G G T T T T T T T T
8 chr8_52264320 0 52264320 A A G G A A A A A A A A A A A A A A A A
8 chr8_52271605 0 52271605 T T T T T T T T T T A T T T T T T T T T
8 chr8_52278689 0 52278689 C C C C C C C C C C C C C C T T C C C C
8 chr8_52296906 0 52296906 A A G G G G G G G G G G G G G G G G G G
8 chr8_52303633 0 52303633 G G G G G G G G T T T T G G G G G G G G
8 chr8_52303718 0 52303718 C C C C C C C C T T T T C C C C C C C C
8 chr8_52303732 0 52303732 C C C C T T C C C C C C C C C C C C C C
8 chr8_52315572 0 52315572 C G G G G G G G G G G G G G G G G G G G
8 chr8_52323073 0 52323073 G G G G G G G G A A A A G G G G G G G G
8 chr8_52325460 0 52325460 C C C C C C C C T T T T C C C C C C C C
8 chr8_52328189 0 52328189 A A A A A A A A A A A A A A A G A A A A
8 chr8_52340520 0 52340520 G G G G G G G G A G G G G G G G G G G G
8 chr8_52342378 0 52342378 A A A A A A A A A G G G A A A A A A A A
8 chr8_52343021 0 52343021 C C C C C C C C C C C C C C C C T T C C
8 chr8_52345603 0 52345603 G G G G G G G G A A A A G G G G G G G G
8 chr8_52348605 0 52348605 C C C C C C C C G G G G C C C C C C C C
8 chr8_52349630 0 52349630 G G G G G G G G A A A A G G G G G G G G
8 chr8_52368230 0 52368230 C C C C C C C C C C C C C C C T C C C C
8 chr8_52368393 0 52368393 A A A A A A A A A A A C A A A A A A A A
8 chr8_52372298 0 52372298 A A A A A A A A A A A C A A A A A A A A
8 chr8_52373167 0 52373167 C C C C C C T T C C C C C C C C C C C C
8 chr8_52375069 0 52375069 G G A A G G G G G G G G G G G G G G G G
8 chr8_52386067 0 52386067 G G G G G G G G G G G G G G A G G G G G
8 chr8_52391006 0 52391006 G G C G C C G G G G G G G G G G G G G G
8 chr8_52394337 0 52394337 T T T T T T T T C C C C T T T T T T T T
8 chr8_52396724 0 52396724 C C C C C C C C T T T T C C C C C C C C
8 chr8_52405896 0 52405896 C C C C C C C C C C C C C C C C C G C C
8 chr8_52407138 0 52407138 G G A G A G G G G G G G A A G G G G G G
8 chr8_52419981 0 52419981 G G C C C C G G G G G G C C G G G G G G
8 chr8_52420527 0 52420527 T T T T T T T T T T T T T T T T G T T T
8 chr8_52420535 0 52420535 A A G G G G A A A A A A G G G G G G A A
8 chr8_52423494 0 52423494 T T T T T T T T A A A A T T T T T T T T
8 chr8_52424320 0 52424320 C C C C C C C C T T T T C C C C C C C C
8 chr8_52426879 0 52426879 A A C C C C C C C C C C C C C C C C C C
8 chr8_52428180 0 52428180 G G A A A A G G G G G G G G G G G G G G
8 chr8_52435570 0 52435570 G G G G G G T T G G G G G G G G G G G G
8 chr8_52438985 0 52438985 G G G G G G G G G G G G A A A A G G G G
8 chr8_52439745 0 52439745 A A A A A A A A G G G G A A A A A A A A
8 chr8_52463417 0 52463417 T T T T T T T T T T G T T T T T T T T T
8 chr8_52463457 0 52463457 A A A A A A A A A A A A A A T T A A A A
8 chr8_52465754 0 52465754 A A A A A A A A G G G G A A A A A A A A
8 chr8_52465792 0 52465792 G G T T T T G G T T T T G G G G G G G G
8 chr8_52471716 0 52471716 A G G G G G G G G G G G G G G G G G G G
8 chr8_52471893 0 52471893 G G G G G G G G G G G G G T G G G G G G
8 chr8_52475736 0 52475736 T T T T T T T T A A A A T T T T T T T T
8 chr8_52481676 0 52481676 T T T T T T T T C C C C T T T T T T T T
8 chr8_52485067 0 52485067 G G G G G G G G G G G G G G G G A G G G
8 chr8_52492462 0 52492462 C C C C C C C C A C C C C C C C C C C C
8 chr8_52502514 0 52502514 G G G G G G G G C C C C G G G G G G G G
8 chr8_52506632 0 52506632 C C C C C C C C C C C C C C C C C T C C
8 chr8_52506657 0 52506657 T T G T T T T T T T T T T T T T T T T T
8 chr8_52510624 0 52510624 A A G G G G G G G G G G G G G G G G G G
8 chr8_52510920 0 52510920 G G G G G G G G G G G G G G A G G G G G
8 chr8_52515527 0 52515527 G G G G G G G G G G G G C G G G G G G G
8 chr8_52523126 0 52523126 C C C C C C C G C C C C C C C C C C C C
8 chr8_52542455 0 52542455 G G G G G G G G G G G G A A G G G G G G
8 chr8_52543121 0 52543121 A A A A A A A A G G G G A A A A A A A A
8 chr8_52548028 0 52548028 T T T T T T T T T T T T T T T T C T T T
8 chr8_52548108 0 52548108 G G G G G G G G G G G T G G G G G G G G
8 chr8_52549522 0 52549522 C C C C C C C C C C C C C C C C C T C C
8 chr8_52550828 0 52550828 G G G G G G G G G G A G G G G G G G G G
8 chr8_52558619 0 52558619 T T T T T T T T T T T T C T T T T T T T
8 chr8_52564434 0 52564434 T T T T T T T T T T T T C T T T T T T T
8 chr8_52565691 0 52565691 G G G G G G G G A A A A G G G G G G G G
8 chr8_52567147 0 52567147 G G G G G G G G G G G G G G A G G G G G
8 chr8_52568733 0 52568733 T T T T T T T T C C C C T T T T T T T T
8 chr8_52572089 0 52572089 A A A A A A A A A A A A A A A A A G A A
8 chr8_52572896 0 52572896 A A A A A A A A A A A T A A A A A A A A
8 chr8_52577564 0 52577564 C C C C C C C C C C C C C G C C C C C C
8 chr8_52581875 0 52581875 G G G G G G G G G G G G G G G G C G G G
8 chr8_52591016 0 52591016 G G G G G G G G A A A A G G G G G G G G
8 chr8_52591383 0 52591383 T T T T T T T T C C C C T T T T T T T T
8 chr8_52595527 0 52595527 C C C C C C C C C C C C T T T T C C C C
8 chr8_52595807 0 52595807 G G G G G G G G G G G G A A G G G G G G
8 chr8_52597163 0 52597163 T T T T T T T T C C C C T T T T T T T T
8 chr8_52600055 0 52600055 G G G G G G G G G G G G G G A A G G G G
8 chr8_52601791 0 52601791 T T T T T T T T C C C C T T T T T T T T
8 chr8_52602041 0 52602041 A A A A A A A A A A A A A A A G A A A A
8 chr8_52602827 0 52602827 G G A A A G G G G G G G G G G G G G G G
8 chr8_52603150 0 52603150 T T T T T T C T T T T T T T T T T T T T
8 chr8_52607270 0 52607270 T T T T T T C T T T T T T T T T T T T T
8 chr8_52612093 0 52612093 C C C C C C C C T T T T C C C C C C C C
8 chr8_52612276 0 52612276 A A A A A A A A A A A A A G A A A A A A
8 chr8_52613965 0 52613965 T T T T T T T T C C C C T T T T T T T T
8 chr8_52619509 0 52619509 A A A A G G A A A A A A A A A A A A A A
8 chr8_52629147 0 52629147 A A A A A A A A A A A A A A G G A A A A
8 chr8_52637868 0 52637868 C T C C C C C C C C C C C C C C C C C C
8 chr8_52644265 0 52644265 G G G G G G G G G G G G A G G G G G G G
8 chr8_52645284 0 52645284 A A A A A A A A A A A A A A A A A T A A
8 chr8_52645836 0 52645836 G G G G G G G G A A G G G G G G G G G G
8 chr8_52646408 0 52646408 A A A A A A A A A A A A A A A G A A A A
8 chr8_52663565 0 52663565 T T T T T T T T C C C C T T T T T T T T
8 chr8_52664903 0 52664903 G G G G G G G G C C C C G G G G G G G G
8 chr8_52668940 0 52668940 A A G G G G A A G G G G G G G G G G G G
8 chr8_52670135 0 52670135 A A G G G G G G G G G G G G G G G G G G
8 chr8_52672686 0 52672686 G G G G G G G G G G G G A G G G G G G G
8 chr8_52675401 0 52675401 T T T T T T T T G G G G T T T T T T T T
8 chr8_52676589 0 52676589 G G G G G G G G T T T T G G G G G G G G
8 chr8_52687829 0 52687829 G G G G G G G G G G G G G G G T G G G G
8 chr8_52688769 0 52688769 C C T T C C C C C C C C C C C C C C C C
8 chr8_52689729 0 52689729 T T T T T T T T T T T T T T T T G G T T
8 chr8_52694074 0 52694074 G G G G G G G G A A A A G G G G G G G G
8 chr8_52704848 0 52704848 C C C C C C C C T T T T C C C C C C C C
8 chr8_52710208 0 52710208 C C T T T T C C C C C C C C C C C C C C
8 chr8_52720153 0 52720153 G G G G G G G G A A A A G G G G G G G G
8 chr8_52724506 0 52724506 C T T T T T T T T T T T T T T T T T T T
8 chr8_52725236 0 52725236 T T T T T T C T T T T T T T T T T T C C
8 chr8_52734830 0 52734830 A A A A A G A A A A A A A A A A A A A A
8 chr8_52742370 0 52742370 T T T T T T T T T T T T T T T T C C T T
8 chr8_52744955 0 52744955 T T G G G G T T T T T T T T T T T T T T
8 chr8_52755287 0 52755287 T T C C C C T T T T T T C C C C C C T T
8 chr8_52760089 0 52760089 C C C C C T C C C C C C C C C C C C C C
8 chr8_52769821 0 52769821 T T C C C C T T T T T T C C C C C C T T
8 chr8_52771568 0 52771568 T T T T T T T T T T T T C T T T T T T T
8 chr8_52772563 0 52772563 G G T T T T G G G G G G T T T T T T G G
8 chr8_52773633 0 52773633 T T C C C C T T T T T T C C C C C C T T
8 chr8_52775228 0 52775228 G G A A A A G G A A A A A A A A A A G G
8 chr8_52779033 0 52779033 T T T T T T T T T T T T T T T T C C T T
8 chr8_52784856 0 52784856 C C A A A A C C C C C C C C C C C C C C
8 chr8_52784992 0 52784992 T T C C C C T T T T T T C C C C C C T T
8 chr8_52786016 0 52786016 T T T T T T T T C C C C T T T T T T T T
8 chr8_52790204 0 52790204 C T T T T T C C C C C C C C C C T T C C
8 chr8_52790235 0 52790235 T T T T T T T T T T T T T T T T C C T T
8 chr8_52795079 0 52795079 G G A A A A G G G G G G A A A A A A G G
8 chr8_52804100 0 52804100 G G A A A A G G A A A A A A A A A A G G
8 chr8_52808442 0 52808442 T T T T T T T T T T T T C T C C C C T T
8 chr8_52811385 0 52811385 T T T T C T T T T T T T T T T T T T T T
8 chr8_52811623 0 52811623 G G G G G G G G G G G G G G A G G G G G
8 chr8_52811651 0 52811651 C C C C C C C C T T T T C C C C C C C C
8 chr8_52820224 0 52820224 C C A A C C C C A A A A A A A A A A C C
8 chr8_52832583 0 52832583 G G G G G G G G G G G G C G G G G G G G
8 chr8_52834688 0 52834688 T T T T T T T T T T T T T T T T C T T T
8 chr8_52836607 0 52836607 A A A A A A A A A A A A A A A T A A A A
8 chr8_52840044 0 52840044 C C C C C C C C C C C C C C A C C C C C
8 chr8_52840279 0 52840279 G G G G G G C C G G G G G G G G G G G G
8 chr8_52845144 0 52845144 C C C C C C C C C C C C C C C C C T C C
8 chr8_52847710 0 52847710 T T T T T T T T T T T T C T T T T T T T
8 chr8_52858195 0 52858195 T T T T T T C C T T T T T T T T T T T T
8 chr8_52866705 0 52866705 C C C C C C C C G G G G C C C C C C C C
8 chr8_52869917 0 52869917 C C C C C C C C C C C C A C C C C C C C
8 chr8_52870335 0 52870335 T T T T T T T T T T T T T T C T T T T T
8 chr8_52879899 0 52879899 C C C C C C C C T T T T C C C C C C C C
8 chr8_52882548 0 52882548 G G T T T T G G G G G G G G G G G G G G
8 chr8_52885385 0 52885385 G G G G G G G G G G G G G G G G A A G G
8 chr8_52890637 0 52890637 G G G G G G G G T T T T G G G G G G G G
8 chr8_52896344 0 52896344 C C C C C C C C C C C C T T C C C C C C
8 chr8_52899217 0 52899217 T T T T T T T T C C C C T T T T T T T T
8 chr8_52908398 0 52908398 T T C C C C T T C C C C C C C C C C T T
8 chr8_52922244 0 52922244 C C T T T T C C C C C C C C C C C C C C
8 chr8_52923888 0 52923888 T T T T T T T T C C C C T T T T T T T T
8 chr8_52926851 0 52926851 A A A A A A A A A A A A A A A A A C A A
8 chr8_52933021 0 52933021 A A A A A A A A A A A A A A A A A C A A
8 chr8_52942958 0 52942958 T T T T T T T T T T T T T T T T C C T T
8 chr8_52945316 0 52945316 A C A A A A C C A A A A A A A A A A C C
8 chr8_52949693 0 52949693 A A A A A A A A A A A A A A G G A A A A
8 chr8_52955106 0 52955106 C C C C C C C C A C A C C C C C C C C C
8 chr8_52955360 0 52955360 G G G G G G G G A A A A G G G G G G G G
8 chr8_52955656 0 52955656 T T T T T T T T T T T T C C T T T T T T
8 chr8_52964803 0 52964803 G G G G G G G G A A A A G G G G G G G G
8 chr8_52969397 0 52969397 T T T T T T T T T T T T T T T T C C T T
8 chr8_52974573 0 52974573 C C C C C C C C C C C C C C C C T T C C
8 chr8_52977162 0 52977162 G G G G G G A A G G G G G G G G G G G G
8 chr8_52989800 0 52989800 A A A G A A A A A A A A A A A A A A A A
8 chr8_52990316 0 52990316 G G G G G G G G G G G G A G G G G G G G
8 chr8_52998948 0 52998948 T T T T T T T T T T T T C T T T C C T T
8 chr8_53006053 0 53006053 G G G G G G G G A A A A G G G G G G G G
8 chr8_53013086 0 53013086 A A G G G G G G G G G G G G G G G G G G
8 chr8_53020175 0 53020175 G G A A A A G G G G G G G G G G G G G G
8 chr8_53022790 0 53022790 C G C C C C C C C C C C C C C C C C C C
8 chr8_53035163 0 53035163 G G G G A G G G G G G G G G G G G G G G
8 chr8_53037804 0 53037804 T T T T T T T T T T T T C T T T T T T T
8 chr8_53041932 0 53041932 G G G G G G G G G G G G G G T T G G G G
8 chr8_53063191 0 53063191 C C C C C C C T C C C C C C C C C C C C
8 chr8_53067839 0 53067839 C C C C C C C C C C C T C C C C C C C C
8 chr8_53069825 0 53069825 A A G G G G A A G G G G G G G G G G A A
8 chr8_53073738 0 53073738 T T C C C C T T C C C C C C C C C C T T
8 chr8_53074109 0 53074109 C C C G C C C C C C C C C C C C C C C C
8 chr8_53081869 0 53081869 C C A A A C C C C C C C C C C C C C C C
8 chr8_53082499 0 53082499 C C T T C T C C C C C C C C C C C C C C
8 chr8_53082578 0 53082578 C C C C C C C C T T T T C C C C C C C C
8 chr8_53083285 0 53083285 G G G G G G G G A G A G G G G G G G G G
8 chr8_53085020 0 53085020 C T C C C C C T C C C C C C C C C C C C
8 chr8_53091225 0 53091225 T T T T T T T T T T T T T T T T C C T T
8 chr8_53094721 0 53094721 G G A A A A G G A A A A A A A A A A G G
8 chr8_53098291 0 53098291 G G G G G G G G A A A A G G G G G G G G
8 chr8_53101152 0 53101152 T T C C C C T T T T T T T T T T T T T T
8 chr8_53108501 0 53108501 A A G G A A A A A A A A A A A A A A A A
8 chr8_53109843 0 53109843 A A A A A A A A G G G G A A A A A A A A
8 chr8_53113178 0 53113178 A A A A A A A A A A A A A G A A A A A A
8 chr8_53116495 0 53116495 G G G G G G G G G G G G G G A A G G G G
8 chr8_53125740 0 53125740 G G G G G G G G G G G G G G G G A A G G
8 chr8_53126671 0 53126671 G G G G G G G G C C C C G G G G G G G G
8 chr8_53128681 0 53128681 T T T T T T C T T T T T T T T T T T T T
8 chr8_53129084 0 53129084 C C C C C C C C A C C C C C C C C C C C
8 chr8_53129374 0 53129374 G G G G G G G G G G G G G G C C G G G G
8 chr8_53132225 0 53132225 A A A A A A A A A A A A A A T T A A A A
8 chr8_53142809 0 53142809 G G G G G G G G G G G G A A G G G G G G
8 chr8_53145512 0 53145512 T T T T T T T T C C C C T T T T T T T T
8 chr8_53150294 0 53150294 G G G G G G G G G G G G G G G G A A G G
8 chr8_53156652 0 53156652 G G G G G G C C G G G G G G G G G G G G
8 chr8_53165156 0 53165156 C C C C C C C C C C C C C C C C A C C C
8 chr8_53165841 0 53165841 C C C C C C C C C C C C C T C C C C C C
8 chr8_53166205 0 53166205 T T T T T T T T T T T T A T T T T T T T
8 chr8_53169905 0 53169905 G G A A A A G G G G G G G G G G G G G G
8 chr8_53170919 0 53170919 G G G G G G G G C C C C G G G G G G G G
8 chr8_53171649 0 53171649 T T T T T T T T C C C C T T T T T T T T
8 chr8_53171732 0 53171732 G G G G G G G G G G G G A A G G G G G G
8 chr8_53172927 0 53172927 C C C C C C C C G G G G C C C C C C C C
8 chr8_53174673 0 53174673 T T T T T T T T T T C T T T T T T T T T
8 chr8_53175221 0 53175221 A A A A A A A A G G G G A A A A A A A A
8 chr8_53197761 0 53197761 A A A A A A A A G G G G A A A A A A A A
8 chr8_53198220 0 53198220 T T T T T T T T T T T T C C T T T T T T
8 chr8_53201284 0 53201284 G G A A A G G G G G G G G G G G G G G G
8 chr8_53201591 0 53201591 G G G G G G G G C C C C G G G G G G G G
8 chr8_53217562 0 53217562 T T T T T T T T G G G G T T T T T T T T
8 chr8_53225856 0 53225856 G G G G G G G G C C C C G G G G G G G G
8 chr8_53230654 0 53230654 G G G G G G G T G G G G G G G G G G G G
8 chr8_53234466 0 53234466 A A G G G G A A G G G G G G G G G G A A
8 chr8_53245662 0 53245662 G G G G G G G G C C C C G G G G G G G G
8 chr8_53250875 0 53250875 C C C C C C C C C T T T C C C C C C C C
8 chr8_53251789 0 53251789 C C C C C C C C T T T T C C C C C C C C
8 chr8_53256860 0 53256860 A A A A A A A A A A A G A A A A A A A A
8 chr8_53282035 0 53282035 C C C C C T C C C C C C C C C C C C C C
8 chr8_53288675 0 53288675 G G G G G G G G G G G G G G G G G T G G
8 chr8_53291813 0 53291813 G G G G G G G G A A A A G G G G G G G G
8 chr8_53294476 0 53294476 C C C C C C C C C C C C C C C C T T C C
8 chr8_53297860 0 53297860 C C C C C C C T C C C C C C C C C C C C
8 chr8_53304678 0 53304678 A A A A A A A A G G G G A A A A A A A A
8 chr8_53308244 0 53308244 C C C C C C A C C C C C C C C C C C C C
8 chr8_53319342 0 53319342 A A A A A A A A G G G G A A A A A A A A
8 chr8_53319832 0 53319832 A A A A A A A A G G G G A A A A A A A A
8 chr8_53323343 0 53323343 G G G G G G G G G G G G G G A A G G G G
8 chr8_53328805 0 53328805 A A C C A C A A A A A A A A A A A A A A
8 chr8_53329838 0 53329838 C C C C C C C C T T T T C C C C C C C C
8 chr8_53330053 0 53330053 G G G G G G G G G G G G A A G G G G G G
8 chr8_53331783 0 53331783 A A A A A A A A G G G G A A A A A A A A
8 chr8_53331785 0 53331785 T T T T G T T T T T T T T T T T T T T T
8 chr8_53333259 0 53333259 A A A A A A A A A A A A A A A A C C A A
8 chr8_53339708 0 53339708 T T T T T T T T T T T T C C C C C T T T
8 chr8_53343538 0 53343538 G G G G G G G G G G G G G G G G A G G G
8 chr8_53345732 0 53345732 G G G G G G G G G G G G G G G G A G G G
8 chr8_53346101 0 53346101 A A A A A A A A A A A A A A G G A A A A
8 chr8_53349421 0 53349421 A A A A A A A G A A A A A A A A A A A A
8 chr8_53351357 0 53351357 A A A A A G A A A A A A A A A A A A A A
8 chr8_53356755 0 53356755 T T T T T T T T T T T T C T T T T T T T
8 chr8_53361924 0 53361924 T T C C C C C C C C C C C C C C C C T T
8 chr8_53369663 0 53369663 T T T T T T T T C C C C T T T T T T T T
8 chr8_53371988 0 53371988 A A A A A A A A A G A G A A A A A A A A
8 chr8_53376473 0 53376473 C C C T C C C C C C C C C C C C C C C C
8 chr8_53386124 0 53386124 C C C C C C C C T T T T C C C C C C C C
8 chr8_53386660 0 53386660 T T C C C C T T T T T T T T T T T T T T
8 chr8_53398301 0 53398301 C C C C C C C C C C C C C T C C C C C C
8 chr8_53400019 0 53400019 T T T T T T T T C T C T T T T T T T T T
8 chr8_53406517 0 53406517 G G G G A G G G G G G G G G G G G G G G
8 chr8_53409278 0 53409278 A A A A A A A A A A A A A A A A G G A A
8 chr8_53410550 0 53410550 C C C C C C C C C C C C C C T T C C C C
8 chr8_53414960 0 53414960 G G A A A A G G G G G G G G G G G G G G
8 chr8_53415581 0 53415581 C T C C C C C C C C C C C C C C C C C C
8 chr8_53415608 0 53415608 A G G G G G G G G G G G G G G G G G A A
8 chr8_53416447 0 53416447 C T C C C C C C C C C C C C C C C C T T
8 chr8_53419788 0 53419788 T T G T T T T T T T T T T T T T T T T T
8 chr8_53420501 0 53420501 A A A A A A A A A A A A A A A A C C A A
8 chr8_53422745 0 53422745 C C G G C C C C C C C C C C C C C C C C
8 chr8_53427075 0 53427075 G G G G G G G G G G G G C G G G G G G G
8 chr8_53428433 0 53428433 C C C C C C C C C G C C C C C C C C C C
8 chr8_53429573 0 53429573 G G A A G G G G G G G G G G G G G G G G
8 chr8_53430111 0 53430111 A T T T T T A A T T T T T T T T T T A A
8 chr8_53440414 0 53440414 G G G G G G G G G G G G G G G G T T G G
8 chr8_53442719 0 53442719 A C A A A A A A A A A A A A A A A A A A
8 chr8_53448919 0 53448919 T T T T T T T T C C C C T T T T T T T T
8 chr8_53449264 0 53449264 A A A A A A A A G G G G A A A A A A A A
8 chr8_53456302 0 53456302 T T C C C C T T C C C C C C C C C C T T
8 chr8_53456576 0 53456576 C C C C C C C C T T T T C C C C C C T T
8 chr8_53456695 0 53456695 C C C C C C C C C C C C T T C C C C C C
8 chr8_53457833 0 53457833 A A A A A A A A G G G G A A A A A A A A
8 chr8_53458564 0 53458564 A A A A A A A A A A A A A A A A A G A A
8 chr8_53464737 0 53464737 A G G G G G G G G G G G G G G G G G G G
8 chr8_53468694 0 53468694 A A A A A A A A G G G G A A A A A A A A
8 chr8_53477247 0 53477247 C C C C C C C C C C C C C T C C C C C C
8 chr8_53480399 0 53480399 C C C C C C C C C C C C A C C C C C C C
8 chr8_53488313 0 53488313 G G G G G G G G G G G G G G G G A A G G
8 chr8_53493285 0 53493285 A A A A A A A A A A A A A G A A A A A A
8 chr8_53500085 0 53500085 C C T T C T C C C C C C C C C C C C C C
8 chr8_53514956 0 53514956 G G G G G G G G G G G G G G G G G T G G
8 chr8_53516467 0 53516467 C C C C C C C C C C C C C T C C C C C C
8 chr8_53519329 0 53519329 G G A A A A G G G G G G A A A A A A G G
8 chr8_53519645 0 53519645 A A G G G G A A A A A A G G G G G G A A
8 chr8_53523205 0 53523205 A A G G G G A A A A A A G G G G G G A A
8 chr8_53524969 0 53524969 G G T T T T G G G G G G G G G G G G G G
8 chr8_53530385 0 53530385 C C G G G G C C C C C C C C C C C C C C
8 chr8_53530520 0 53530520 A A A A A A A A A A A A A A A A A G A A
8 chr8_53539952 0 53539952 T T T T T T T T T T T T G T T T T T T T
8 chr8_53540173 0 53540173 A A A A A A A A A A A A A A G G A A A A
8 chr8_53545887 0 53545887 A A A A A A A A A A A A A A A A A G A A
8 chr8_53553453 0 53553453 A A A A A A G G A A A A A A A A A A A A
8 chr8_53554829 0 53554829 G G G G G G C C G G G G G G G G G G G G
8 chr8_53555208 0 53555208 A A A A A A A A G G G G A A A A A A A A
8 chr8_53555701 0 53555701 G G G G G G G G G G G G A G G G G G G G
8 chr8_53556585 0 53556585 A A A A A A A A A A A A A A A A A T A A
8 chr8_53558302 0 53558302 T T C C C C T T C C C C C C C C C C T T
8 chr8_53558823 0 53558823 G G C C C C G G G G G G G G G G G G G G
8 chr8_53571221 0 53571221 G G G G G G G G A A A A G G G G G G G G
8 chr8_53575869 0 53575869 T T C T T T T T T T T T T T T T T T T T
8 chr8_53581638 0 53581638 T T T T T T T T C C C C T T T T T T T T
8 chr8_53584355 0 53584355 A A A C A A A A A A A A A A A A A A A A
8 chr8_53584863 0 53584863 A A A A A G A A A A A A A A A A A A A A
8 chr8_53586890 0 53586890 T T T T T T T T T T T T T T T T C C T T
8 chr8_53596407 0 53596407 G G G G G G G G G G G G G G C C G G G G
8 chr8_53601208 0 53601208 C C C C C C C C T T T T C C C C C C C C
8 chr8_53602516 0 53602516 C C C C C C C C G G G G C C C C C C C C
8 chr8_53603960 0 53603960 G G G G G G G G A A A A G G G G G G G G
8 chr8_53608017 0 53608017 G G G G G G G G C C C C G G G G G G G G
8 chr8_53612733 0 53612733 T T T T T T T T A A A A T T T T T T T T
8 chr8_53613283 0 53613283 C C C C C C C C C C C C C T C C C C C C
8 chr8_53617001 0 53617001 C C C C C C C C T T T T C C C C C C C C
8 chr8_53618788 0 53618788 T T T T T T T T T T T T C T T T T T T T
8 chr8_53620282 0 53620282 C C C C C C C C C C C C C C T T C C C C
8 chr8_53631430 0 53631430 C C C C C C C C T T T T C C C C C C C C
8 chr8_53636673 0 53636673 A A A A A A A A G G G G A A A A A A A A
8 chr8_53636735 0 53636735 C C C C C C C C C C C C C C C C C T C C
8 chr8_53639316 0 53639316 C C C C C C C C C G C G C C C C C C C C
8 chr8_53641200 0 53641200 T T T T T T T T C C C C T T T T T T T T
8 chr8_53642032 0 53642032 G G G T G G G G G G G G G G G G G G G G
8 chr8_53643173 0 53643173 G T G G G G G G G G G G G G G G G G G G
8 chr8_53648736 0 53648736 C T T T T T T T T T T T T T T T T T C C
8 chr8_53653884 0 53653884 G G G G G G G G G G G G A G G G G G G G
8 chr8_53658209 0 53658209 C C C C C C C C C C C T C C C C C C C C
8 chr8_53669653 0 53669653 G G G G G G G G G G G G G G G G C C G G
8 chr8_53676086 0 53676086 T T C C C C T T T T T T T T T T T T T T
8 chr8_53677686 0 53677686 C C C T C C C C C C C C C C C C C C C C
8 chr8_53685143 0 53685143 A G G G G G A A G G G G G G G G G G A A
8 chr8_53687511 0 53687511 A A A A A A A A G G G G A A A A A A A A
8 chr8_53688714 0 53688714 A A A A A A A A G G G G A A A A A A A A
8 chr8_53697211 0 53697211 T T T T T T T T C C C C T T T T T T T T
8 chr8_53715420 0 53715420 T T T T T T T T T T T T C T T T T T T T
8 chr8_53717976 0 53717976 T T T T T T T T C C C C T T T T T T T T
8 chr8_53720420 0 53720420 A A A A A A A A A A A A A G A A A A A A
8 chr8_53733214 0 53733214 T T T T T T T T T T T T T T T T C C T T
8 chr8_53735599 0 53735599 T T T T T T C C T T T T T T T T T T T T
8 chr8_53737168 0 53737168 A A A A A A A A G G G G A A A A A A A A
8 chr8_53756935 0 53756935 G G G G G G G G G G G G A A A A A A G G
8 chr8_53771012 0 53771012 A A A A A T A A A A A A A A A A A A A A
8 chr8_53772577 0 53772577 C C C C C C C C T T T T C C C C C C C C
8 chr8_53774164 0 53774164 T T T T T T T T C C C C T T T T T T T T
8 chr8_53784432 0 53784432 C C C C C C C C T T T T C C C C C C C C
8 chr8_53786990 0 53786990 C C T T T T C C C C C C T T T T T T C C
8 chr8_53792827 0 53792827 T T C C C T T T T T T T T T T T T T T T
8 chr8_53798864 0 53798864 T T T T T T T T T T T T T T T T C T T T
8 chr8_53802193 0 53802193 T T C T T T T T T T T T T T T T T T T T
8 chr8_53805517 0 53805517 T T T T C T T T T T T T T T T T T T T T
8 chr8_53805704 0 53805704 C C C C C C C T C C C C C C C C C C C C
8 chr8_53817429 0 53817429 A A A A A A A A T T T T A A A A A A A A
8 chr8_53818660 0 53818660 A A T T T T A A A A A A A A A A A A A A
8 chr8_53820521 0 53820521 C C T T T T C C C C C C C C C C C C C C
8 chr8_53821002 0 53821002 C C T T T T C C C C C C C C C C C C C C
8 chr8_53841755 0 53841755 C C T T T T C C T T T T T T T T T T C C
8 chr8_53846285 0 53846285 A A A A A A A A G G G G A A A A A A A A
8 chr8_53847396 0 53847396 C C T T T T C C C C C C C C C C C C C C
8 chr8_53848975 0 53848975 T T T T T T T T T T T T T T C C T T T T
8 chr8_53861824 0 53861824 G G G G G G G G G G G G A G G G G G G G
8 chr8_53868601 0 53868601 C C C C C C C C C C C C C G C C C C C C
8 chr8_53878226 0 53878226 G G G G G G G G G G C G G G G G G G G G
8 chr8_53879872 0 53879872 G G G G G G G G A A A A G G G G G G G G
8 chr8_53891282 0 53891282 G G G G G G G G G G G G T T G G T T G G
8 chr8_53894843 0 53894843 C C T T T T C C T T T T T T T T T T C C
8 chr8_53896769 0 53896769 G G G G G G G G A A A A G G G G A G G G
8 chr8_53905795 0 53905795 G G G G G G G G G G G G G G G G C G G G
8 chr8_53930407 0 53930407 C T C C C C C T C C C C C C C C C C C C
8 chr8_53952954 0 53952954 T T T T T T C C T T T T T T T T T T T T
8 chr8_53957940 0 53957940 C T C C C C C C C C C C C C C C C C C C
8 chr8_53984682 0 53984682 A A A A A A A A G G G G A A A A A A A A
8 chr8_53988001 0 53988001 T T T T T T T T C C C C T T T T T T T T
8 chr8_53988760 0 53988760 G G G G G G G G A G G G G G G G G G G G
8 chr8_53989433 0 53989433 T T T T T T T T C C C C T T T T T T T T
8 chr8_53991096 0 53991096 C C C C C C C C A A A A C C C C C C C C
8 chr8_53996732 0 53996732 T T T T T T T T C C C C T T T T T T T T
8 chr8_54004466 0 54004466 T T T T T T T T C T T T T T T T T T T T
8 chr8_54026522 0 54026522 C C C C C C C C C C C C C C C C C G C C
8 chr8_54029797 0 54029797 C C C C C C C C C C T T C C C C C C C C
8 chr8_54030597 0 54030597 C T C C C C C C C C C C C C C C C C C C
8 chr8_54045309 0 54045309 A A A A A A A A C C C C A A A A A A A A
8 chr8_54046245 0 54046245 T T C C C C T T T T T T T T T T T T T T
8 chr8_54056710 0 54056710 G G G G G G G G A A A A G G G G G G G G
8 chr8_54058777 0 54058777 G G G G G G G G T T T T G G G G G G G G
8 chr8_54069735 0 54069735 A A A A A A A A A G A A A A A A A A A A
8 chr8_54070292 0 54070292 C C C C C C C C G G G G C C C C C C C C
8 chr8_54073576 0 54073576 G G G G G G G G G G G G G G G G T T G G
8 chr8_54077525 0 54077525 A A A A A A A A G G G G A A A A A A A A
8 chr8_54078818 0 54078818 A G G G G G G G G G G G G G G G G G G G
8 chr8_54078829 0 54078829 T T C T T T T T T T T T T T T T T T T T
8 chr8_54081130 0 54081130 A A A A A A A A A A A A A A A A G G A A
8 chr8_54094086 0 54094086 T T G T T T T T T T T T T T T T T T T T
8 chr8_54104615 0 54104615 A A A A A A A A A A A A A A G G A A A A
8 chr8_54119763 0 54119763 T T T T T T T T T T T T T T C C C C T T
8 chr8_54121005 0 54121005 C C C C C C C C C C C C C C A A C C C C
8 chr8_54125908 0 54125908 G G A A A A G G G G G G G G G G G G G G
8 chr8_54128666 0 54128666 A A A A A A A A A A A A A A G G A A A A
8 chr8_54130546 0 54130546 A A A A A A A A G G G G A A A A A A A A
8 chr8_54130849 0 54130849 A A G G A G A A A A A A A A A A A A A A
8 chr8_54136141 0 54136141 C C C C C C C C A A A A C C C C C C C C
8 chr8_54139347 0 54139347 A A A A A A A A A A A A A A T T A A A A
8 chr8_54141881 0 54141881 G G G G G G G G G G G G A G G G G G G G
8 chr8_54146027 0 54146027 T T T T T T T T C T C C T T T T T T T T
8 chr8_54146153 0 54146153 A A G G G G A A G G G G G G G G G G A A
8 chr8_54158745 0 54158745 C C C C C C C C C C C C C C T T C C C C
8 chr8_54159363 0 54159363 C C C C C C C C C C C C C C T T C C C C
8 chr8_54174798 0 54174798 C C C C C C C C T T T T C C C C C C C C
8 chr8_54180070 0 54180070 A A A A A A A A A G A A A A A A A A A A
8 chr8_54220295 0 54220295 A A A A A A A A A A A A A A C C A A A A
8 chr8_54225214 0 54225214 A A A A A A A A G G G G A A A A A A A A
8 chr8_54226141 0 54226141 G G G G G G G G G G G G G G G G A A G G
8 chr8_54227826 0 54227826 C C C C C C C C C C C C C T C C C C C C
8 chr8_54234518 0 54234518 A A A A A A A A C C C C A A A A A A A A
8 chr8_54252716 0 54252716 G G A A A A G G A A A A G G G G G G G G
8 chr8_54257563 0 54257563 G G A G G G G G G G G G G G G G A G G G
8 chr8_54271313 0 54271313 A A A A A A A A A A A A G G A A A A A A
8 chr8_54273945 0 54273945 A A A A A A A A A C A A A A A A A A A A
8 chr8_54283497 0 54283497 C C C C C C C C C G G G C C C C C C C C
8 chr8_54291478 0 54291478 A A A A A A A A A A A A A A C C A A A A
8 chr8_54298761 0 54298761 G G G G G G G G G G G G A A G G G G G G
8 chr8_54300462 0 54300462 C C C C C C C C T T T T C C C C C C C C
8 chr8_54305062 0 54305062 C C C C C C C C C C C T C C C C C C C C
8 chr8_54309837 0 54309837 A A A A A A A A A A A A A A A A A G A A
8 chr8_54314288 0 54314288 G G G G G G G G G G G G G G C C G G G G
8 chr8_54315744 0 54315744 G G G G G G G G A A A A G G G G G G G G
8 chr8_54326087 0 54326087 T T T T T T T T T T T T T T T T C T T T
8 chr8_54328470 0 54328470 G G G G G G G G G G G G A A A A G G G G
8 chr8_54332763 0 54332763 T T T T T T T T C C C C T T T T T T T T
8 chr8_54338845 0 54338845 A G G G G G G G G G G G G G G G G G G G
8 chr8_54340233 0 54340233 T T T T T T T T T T G G T T T T T T T T
8 chr8_54349265 0 54349265 G G A A A A G G G G G G G G G G G G G G
8 chr8_54350853 0 54350853 C C C C C C C C T T T T C C C C C C C C
8 chr8_54361633 0 54361633 T T T T T T C C T T T T T T T T T T T T
8 chr8_54370590 0 54370590 A A A A A A A A A A A A A G A A A A A A
8 chr8_54377572 0 54377572 C C C C A C C C C C C C C C C C C C C C
8 chr8_54390091 0 54390091 A A A A A A A A C C C C A A C C A A A A
8 chr8_54393443 0 54393443 C C G G C C C C C C C C C C C C C C C C
8 chr8_54394436 0 54394436 A A A A A A A A A A A A G G G G A A A A
8 chr8_54394867 0 54394867 G G G G G G G G G G G G A A A A G G G G
8 chr8_54398511 0 54398511 A A A G A G A A G G G G G G A A G G A A
8 chr8_54405149 0 54405149 G G G G G G G G A A A A G G G G G G G G
8 chr8_54413493 0 54413493 T T T T T T T T T T T T C C C C C C T T
8 chr8_54416527 0 54416527 T T C C C C T T T T T T C C C C C C T T
8 chr8_54423213 0 54423213 A A A A A A A A T T T T A A A A A A A A
8 chr8_54426363 0 54426363 G G G G G G G G A A A A G G G G G G G G
8 chr8_54438612 0 54438612 C C C C C C C C C C A A C C C C C C C C
8 chr8_54439893 0 54439893 A A A A A A A A A A A A A C A A A A A A
8 chr8_54441961 0 54441961 T T T T T T T T T T T T T T T T C C T T
8 chr8_54444779 0 54444779 T T T T T T T T C C C C T T T T T T T T
8 chr8_54465644 0 54465644 T T T T T T T T T T T T G T T T T T T T
8 chr8_54489307 0 54489307 G G G G G G G G A A A A G G G G G G G G
8 chr8_54495053 0 54495053 T T G G G T T T T T T T T T T T T T T T
8 chr8_54495873 0 54495873 G G C C C G G G G G G G G G G G G G G G
8 chr8_54497711 0 54497711 A A A A A A A A A A A A A A G G A A A A
8 chr8_54506075 0 54506075 C C C C C C C C C C C C C C C C C T C C
8 chr8_54506480 0 54506480 G G T T T T G G G G G G G G G G G G G G
8 chr8_54515810 0 54515810 C C C C C C C C G G G G C C C C C C C C
8 chr8_54520415 0 54520415 C C C C C C C C A A A A C C C C C C C C
8 chr8_54527934 0 54527934 G G A A A G G G G G G G G G G G G G G G
8 chr8_54533489 0 54533489 C C C C C C C C C C C C C C T T C C C C
8 chr8_54542046 0 54542046 G G G G G G G G G G G G G G G G A G G G
8 chr8_54545318 0 54545318 G G G G G G G G T T T T G G G G G G G G
8 chr8_54547721 0 54547721 C C C C C C C C A A A A C C C C C C C C
8 chr8_54555121 0 54555121 G G G G G G G G A A A A G G G G G G G G
8 chr8_54556004 0 54556004 A A A A A A A A A A A G A A A A A A A A
8 chr8_54578210 0 54578210 A A A A A A A A A A A G A A A A A A A A
8 chr8_54580832 0 54580832 A A A A A A A A A A A A A A T T A A A A
8 chr8_54582706 0 54582706 A A A A A A A A A A A G A A A A A A A A
8 chr8_54583521 0 54583521 C C C C C C C C A A A A C C C C C C C C
8 chr8_54593369 0 54593369 G G A G G G G G G G G G G G G G G G G G
8 chr8_54594449 0 54594449 T T G G G G T T G G G G G G G G G G T T
8 chr8_54595569 0 54595569 T T T T T T T T T T T T C C T T T T T T
8 chr8_54598532 0 54598532 T T T T T T T T T T T T T T T T G G T T
8 chr8_54598666 0 54598666 G G G G G G G G A A A A G G G G G G G G
8 chr8_54602285 0 54602285 G G G G G G G G A G G G G G G G G G G G
8 chr8_54608587 0 54608587 T T T T T T T T T T T T T T T T C T T T
8 chr8_54609583 0 54609583 G G A A A A G G G G G G G G G G G G G G
8 chr8_54612275 0 54612275 C C C C C C C C A A A A C C C C C C C C
8 chr8_54624254 0 54624254 T T T T T T T T T T T T T T T T C C T T
8 chr8_54627388 0 54627388 G G G G T T G G G G G G G G G G G G G G
8 chr8_54638887 0 54638887 A G G G G G G G G G G G G G G G G G G G
8 chr8_54642670 0 54642670 A A A A A A A A G G G G A A A A A A A A
8 chr8_54643079 0 54643079 T T T T T T T T T T C T T T T T T T T T
8 chr8_54649937 0 54649937 C C C C A C C C C C C C C C C C C C C C
8 chr8_54651421 0 54651421 T T C C C C T T T T T T T T T T T T T T
8 chr8_54672164 0 54672164 T T T T T T T T T T T T A T T T T T T T
8 chr8_54672575 0 54672575 C C C C C C C C T T T T C C C C C C C C
8 chr8_54672796 0 54672796 A A A A A A A A A A A A A A A A A G A A
8 chr8_54674087 0 54674087 A A A A A T A A A A A A A A A A A A A A
8 chr8_54684738 0 54684738 G G G G G G G G G G G G A A G G G G G G
8 chr8_54685544 0 54685544 A A A A A A A A A A A A G G A A A A A A
8 chr8_54687202 0 54687202 G G G G G G G G C C C C G G G G G G G G
8 chr8_54703694 0 54703694 C C C C C C C C C C C C C C C C A C C C
8 chr8_54713897 0 54713897 G T G G G G G G G G G G G G G G G G T T
8 chr8_54719719 0 54719719 G G G G G G G G G G G G G G T T G G G G
8 chr8_54720867 0 54720867 T T T T T T T T T T T T C T T T T T T T
8 chr8_54725018 0 54725018 T T T T T T C T T T T T T T T T T T T T
8 chr8_54725223 0 54725223 A A G G G G A A G G G G G G G G G G A A
8 chr8_54745146 0 54745146 G G G G G G G G A A A A G G G G G G G G
8 chr8_54747709 0 54747709 C C C C C C C C C C C C C C A A C C C C
8 chr8_54751033 0 54751033 T T T T T T T T C C C C T T T T T T T T
8 chr8_54757906 0 54757906 C C C C C C C C C C C C C C C C C T C C
8 chr8_54759728 0 54759728 A A A A A A A G A A A A A A A A A A A A
8 chr8_54762510 0 54762510 C C C C C C C T C C C C C C C C C C C C
8 chr8_54762801 0 54762801 A A G G G G A A A A A A A A A A A A A A
8 chr8_54766428 0 54766428 C C C C C C C C C C C C C C A A C C C C
8 chr8_54773334 0 54773334 A A G G G G A A A A A A A A A A A A A A
8 chr8_54776247 0 54776247 G G G G G G G G C C C C G G G G G G G G
8 chr8_54784671 0 54784671 C C C C C C C C C C C C C C C C T T C C
8 chr8_54801672 0 54801672 G G G G G G G G A A A A G G G G G G G G
8 chr8_54805182 0 54805182 G G G G G G G G A A A A G G G G G G G G
8 chr8_54806463 0 54806463 G G A A G G G G G G G G G G G G G G G G
8 chr8_54811176 0 54811176 G G G G G G G G G G G G G G G G A A G G
8 chr8_54822984 0 54822984 G G G G G G G G A G A G G G G G G G G G
8 chr8_54825850 0 54825850 G G G G G G G G G G A G G G G G G G G G
8 chr8_54831060 0 54831060 G T G G G G G T G G G G G G G G G G G G
8 chr8_54832188 0 54832188 A A A A A A A A G G G G A A A A A A A A
8 chr8_54833939 0 54833939 G G G G G G G G A A A A G G G G G G G G
8 chr8_54837427 0 54837427 A A A A A A A A G G G G A A A A A A A A
8 chr8_54840102 0 54840102 G G A A A A G G G G G G G G G G G G G G
8 chr8_54843011 0 54843011 T T T T T T T T G T T T T T T T T T T T
8 chr8_54844555 0 54844555 T T T T C T T T T T T T T T T T T T T T
8 chr8_54855243 0 54855243 T T C T T T T T T T T T T T T T T T T T
8 chr8_54866072 0 54866072 C T C C C C T T C C C C C C C C C C C C
8 chr8_54877166 0 54877166 A A A A A A A A A A A A G G A A A A A A
8 chr8_54883506 0 54883506 T T T T T T G G T T T T T T T T T T G G
8 chr8_54891196 0 54891196 T T T T T T A T T T T T T T T T T T T T
8 chr8_54891389 0 54891389 T T G G G T T T T T T T T T T T T T T T
8 chr8_54896301 0 54896301 G G G G G G A G G G G G G G G G G G G G
8 chr8_54898387 0 54898387 A A G G A G A A A A A A A A A A A A A A
8 chr8_54898867 0 54898867 C C T T C T C C C C C C C C C C C C C C
8 chr8_54903964 0 54903964 A T A A A A A A A A A A A A A A A A A A
8 chr8_54905063 0 54905063 C C C C C C C C C C C C A C C C C C C C
8 chr8_54907995 0 54907995 G G G G G G G G A A A A G G G G G G G G
8 chr8_54914109 0 54914109 G G G G G G G G C C C C G G G G G G G G
8 chr8_54914883 0 54914883 C C C C C T C C C C C C C C C C C C C C
8 chr8_54916536 0 54916536 T T T T T T C T T T T T T T T T T T T T
8 chr8_54919478 0 54919478 G G G G G G G G A A A A G G G G G G G G
8 chr8_54927034 0 54927034 T T T T T T T T T T T T T T G G T T T T
8 chr8_54929411 0 54929411 C C C C C T C C C C C C C C C C C C C C
8 chr8_54932849 0 54932849 C C C C C C C C A A A C C C C C C C C C
8 chr8_54934829 0 54934829 T T T T T T T T C C C C T T T T T T T T
8 chr8_54936493 0 54936493 A A A A A A A A A A A A A A G G A A A A
8 chr8_54936806 0 54936806 A A A A A A A A C C C C A A A A A A A A
8 chr8_54941060 0 54941060 T T T T T T T T T T T T C T T T T T T T
8 chr8_54941829 0 54941829 C C C C T T C C C C C C C C C C C C C C
8 chr8_54942720 0 54942720 T T T T T T T T T T T T T T T T C C T T
8 chr8_54944270 0 54944270 C C C C C T C C C C C C C C C C C C C C
8 chr8_54946013 0 54946013 T T T T T T T T T T T T T T C C T T T T
8 chr8_54960206 0 54960206 A A A A A G A A A A A A A A A A A A A A
8 chr8_54970738 0 54970738 T T T T T T C T T T T T C C T T T T C C
8 chr8_54982951 0 54982951 G G G G G G G G A A A A G G G G G G A A
8 chr8_54990231 0 54990231 A A A A A A A A A A A A A A A A C C A A
8 chr8_54992357 0 54992357 G G G G G G G G A A G G G G G G G G G G
8 chr8_54996391 0 54996391 C C C C C C C C C C C C C G C C C C C C
8 chr8_54996505 0 54996505 T T T T T T T T G G G T T T T T T T T T
8 chr8_55001339 0 55001339 T T T T T T T T C C C C T T T T T T T T
8 chr8_55006423 0 55006423 A A A C A A A A A A A A A A A A A A A A
8 chr8_55006556 0 55006556 A A G G G G A A G G G G G G G G G G A A
8 chr8_55010970 0 55010970 G G G G G G G G G G G G G G A A G G G G
8 chr8_55011702 0 55011702 G G G G G G G G G G G G G G G T G G G G
8 chr8_55012794 0 55012794 G G A G A G G G G G G G G G G G G G G G
8 chr8_55016151 0 55016151 C T C C C C C C C C C C C C C C C C T T
8 chr8_55017357 0 55017357 G G G G A G G G G G G G G G G G G G G G
8 chr8_55021487 0 55021487 T T C C T T T T T T T T T T T T T T T T
8 chr8_55033410 0 55033410 T T G T T T T T T T T T T T T T T T T T
8 chr8_55033586 0 55033586 A A A A A A A A A A A G A A A A A A A A
8 chr8_55038080 0 55038080 A A A A A A A A A A A A A T A A A A A A
8 chr8_55045606 0 55045606 T T T T T T T T C C C C T T T T T T T T
8 chr8_55049243 0 55049243 T T T T T T T T A A A T T T T T T T T T
8 chr8_55049389 0 55049389 A A A A A A A A A A A A A A A A A T A A
8 chr8_55050146 0 55050146 C C C C C C C C T T C T C C C C C C C C
8 chr8_55055526 0 55055526 A A A A A A A A A A A A A A A A G G A A
8 chr8_55055895 0 55055895 C T T T T T T T T T T T T T T T T T T T
8 chr8_55056575 0 55056575 T T G G T T T T T T T T T T T T T T T T
8 chr8_55060275 0 55060275 G G G G G T G G G G G G G G G G G G G G
8 chr8_55061553 0 55061553 A A A A A A A A A A T T A A A A A A A A
8 chr8_55063764 0 55063764 T T T T T T T T T T T T C T T T T T T T
8 chr8_55063909 0 55063909 T T T T C T T T T T T T T T T T T T T T
8 chr8_55076958 0 55076958 G G A A A A G G A A A A A A A A A A G G
8 chr8_55080997 0 55080997 G G G G G G G G A A A A G G G G G G G G
8 chr8_55083508 0 55083508 T T T T T T T T T T C T T T T T T T T T
8 chr8_55092954 0 55092954 A A A A A A A A G G G G A A A A A A A A
8 chr8_55093573 0 55093573 C C C C C C C C C C C C C G C C C C C C
8 chr8_55096957 0 55096957 C C C C C C C C T T T T C C C C C C C C
8 chr8_55111636 0 55111636 C C T T C C C C C C C C C C C C C C C C
8 chr8_55119996 0 55119996 T T T T C T T T T T T T T T T T T T T T
8 chr8_55131198 0 55131198 T T C C C C T T T T T T T T C C C C T T
8 chr8_55135511 0 55135511 T T T T T T T T T T T T A T T T T T T T
8 chr8_55135837 0 55135837 A A A A A A A G A A A A A A A A A A A A
8 chr8_55141974 0 55141974 T T T T T T T T C C C C T T T T T T T T
8 chr8_55150589 0 55150589 T T T T T T C C T T T T T T T T T T T T
8 chr8_55153736 0 55153736 G G G G G G G G G T G G G G G G G G G G
8 chr8_55156038 0 55156038 C C C C C C C C G G G G C C C C C C C C
8 chr8_55160153 0 55160153 G G A A G G G G G G G G G G G G G G G G
8 chr8_55170420 0 55170420 A A A G A G A A G G G G G G G G G G A A
8 chr8_55175391 0 55175391 G G G G G G G G A A A A G G G G G G G G
8 chr8_55176590 0 55176590 C C C C C C C C C C C C C T C C C C C C
8 chr8_55176845 0 55176845 A G G G G G G G G G G G G G G G G G G G
8 chr8_55179363 0 55179363 G G A A A A G G A A A A A A A A A A G G
8 chr8_55181922 0 55181922 T T T T T T T T G G G G T T T T T T T T
8 chr8_55182178 0 55182178 C C C C C T C C C C C C C C C C C C C C
8 chr8_55189832 0 55189832 G G G G G G G G G G A G G G G G G G G G
8 chr8_55191433 0 55191433 A A G G A A A A A A A A A A A A A A A A
8 chr8_55197400 0 55197400 A A G G G G A A G G G G G G G G G G A A
8 chr8_55204625 0 55204625 T T T T T T T T C C C C T T T T T T T T
8 chr8_55211544 0 55211544 T T T T T T T T T T C T T T T T T T T T
8 chr8_55221305 0 55221305 G G G G G G G G A A A A G G G G G G G G
8 chr8_55221786 0 55221786 T T T T T T T T T T T T G T T T T T T T
8 chr8_55237702 0 55237702 G G A A G G G G A A A A G G G G G G G G
8 chr8_55239693 0 55239693 T T T T T T T T G G G G T T T T T T T T
8 chr8_55241344 0 55241344 C C C C C C C C C C C C T T C C C C C C
8 chr8_55241653 0 55241653 A A A A A A A A A A A A A A A G A A A A
8 chr8_55242075 0 55242075 G G G G A A G G G G G G G G G G G G G G
8 chr8_55244607 0 55244607 T T T T T T T T T T T T C C T T T T T T
8 chr8_55246762 0 55246762 C C C C C C C C T T T T C C C C C C C C
8 chr8_55253462 0 55253462 G G G G G G G G A A A A G G G G G G G G
8 chr8_55254054 0 55254054 A A A A A A A A A A A T A A A A A A A A
8 chr8_55262516 0 55262516 T T T T T T T T T T T T T T T T C T T T
8 chr8_55272149 0 55272149 A A A A A A A A A A A A A G A A A A A A
8 chr8_55272574 0 55272574 T T T T T T T T T T T T C T T T C C T T
8 chr8_55274595 0 55274595 C C C C C C C G C C C C C C C C C C C C
8 chr8_55282513 0 55282513 G G G G G G G G G G G G G G G G C C G G
8 chr8_55287719 0 55287719 C C C C C C C C C C C G C C C C C C C C
8 chr8_55288991 0 55288991 T T G G G T T T T T T T T T T T T T T T
8 chr8_55290845 0 55290845 C C C C A C C C C C C C C C C C C C C C
8 chr8_55291188 0 55291188 C C T T C T C C C C C C C C C C C C C C
8 chr8_55295905 0 55295905 G G G G G G G G G G G G G G A A G G G G
8 chr8_55300037 0 55300037 T T T T T T T T T T T T T T G G T T T T
8 chr8_55308489 0 55308489 A A A A A A A A A A A A A G A A A A A A
8 chr8_55311691 0 55311691 T T T T T T G G T T T T T T T T T T T T
8 chr8_55314976 0 55314976 G G G G G G G G A G G G G G G G G G G G
8 chr8_55316159 0 55316159 A G A A A A A A A A A A A A A A A A A A
8 chr8_55316648 0 55316648 C C C C C T C C C C C C C C C C C C C C
8 chr8_55317081 0 55317081 G G G G G G G G G G G G G G G G A A G G
8 chr8_55318677 0 55318677 C C C C C C C C C C C T C C C C C C C C
8 chr8_55331699 0 55331699 G G G G G G A G G G G G G G G G G G G G
8 chr8_55339663 0 55339663 T T T T T T T T C C C C T T T T T T T T
8 chr8_55341390 0 55341390 A A A A A A A A A A A A A A A G A A A A
8 chr8_55347205 0 55347205 G G G G G G G G G G G G C G G G G G G G
8 chr8_55350205 0 55350205 C C C C C C C C G G G G C C C C C C C C
8 chr8_55350835 0 55350835 C C C T T T C C T T T T C C C C C C T T
8 chr8_55355303 0 55355303 T T C T T T T T T T T T T T T T T T T T
8 chr8_55368373 0 55368373 C C C T T T C C C C C C C C C C C C C C
8 chr8_55371487 0 55371487 G G G G G G A G G G G G G G G G G G G G
8 chr8_55373400 0 55373400 A G A A A A A A A A A A A A A A A A A A
8 chr8_55375375 0 55375375 C C C C C C C C C C C C C T C C C C C C
8 chr8_55390006 0 55390006 G G G G G G G G G G G G G T G G G G G G
8 chr8_55392092 0 55392092 T T A T T T T T T T T T T T T T T T T T
8 chr8_55395632 0 55395632 T T T T T T T T A A A A T T T T T T T T
8 chr8_55397835 0 55397835 C C C C C C C C G G G G C C C C C C C C
8 chr8_55400975 0 55400975 G G G G A G G G G G G G G G G G G G G G
8 chr8_55406553 0 55406553 A A A A A A A A A A A A A A G G A A A A
8 chr8_55413440 0 55413440 C T T T T T T T T T T T T T T T T T T T
8 chr8_55415005 0 55415005 T T T T T T T T C C C C T T T T T T T T
8 chr8_55415591 0 55415591 C C C T C T C C C C C C C C C C C C C C
8 chr8_55419574 0 55419574 G G G G G G G G G G G G G G A A G G G G
8 chr8_55430611 0 55430611 G G G G G G G G A A A A G G G G G G G G
8 chr8_55432246 0 55432246 C C C C C C C C T T T T C C C C C C C C
8 chr8_55434720 0 55434720 G G G G G G G G G G G G A G G G G G G G
8 chr8_55440094 0 55440094 G G G G G G G G A A A A G G G G G G G G
8 chr8_55442780 0 55442780 A A A A A A A A A A A A A G A A A A A A
8 chr8_55446429 0 55446429 A A A A A A A A G G G G A A A A A A A A
8 chr8_55452988 0 55452988 G G G G G G G G A A A A G G G G G G G G
8 chr8_55455531 0 55455531 A A A A A A A A A A A A A C A A A A A A
8 chr8_55456550 0 55456550 A A A A A A A A G G A G A A A A A A A A
8 chr8_55462380 0 55462380 A A A A A A A A A G A G A A A A A A A A
8 chr8_55463308 0 55463308 T T T T T T C C T T T T T T T T T T T T
8 chr8_55469835 0 55469835 G G G G G G G G A A A A G G G G G G G G
8 chr8_55469896 0 55469896 C C C C C C C C C C C C C C C C A A C C
8 chr8_55477720 0 55477720 T T T T T T T T C C C C T T T T T T T T
8 chr8_55493916 0 55493916 T T T T T T T T C C C C T T T T T T T T
8 chr8_55503226 0 55503226 G G G G G G G G G G G G G G G G A G G G
8 chr8_55510614 0 55510614 G G G G G G G G G G G G G G T T G G G G
8 chr8_55511323 0 55511323 C C C C C C C C G G G G C C C C C C C C
8 chr8_55511588 0 55511588 A A A A A A A A A A A A A A A A A G A A
8 chr8_55513177 0 55513177 G G A A A A G G G G G G G G G G G G G G
8 chr8_55523772 0 55523772 A A C C A C A A A A A A A A A A A A A A
8 chr8_55527240 0 55527240 T T T T A A T T T T T T T T T T T T T T
8 chr8_55534665 0 55534665 G G G G G G G G C C C C G G G G G G G G
8 chr8_55537066 0 55537066 G G G G G G A A G G G G G G G G G G G G
8 chr8_55538229 0 55538229 C C C C C C C C C C C C G G G G G G C C
8 chr8_55546909 0 55546909 C C C T C C C C C C C C C C C C C C C C
8 chr8_55548636 0 55548636 G G G G G G G G A A A A G G G G G G G G
8 chr8_55548750 0 55548750 T T T T T T T T C C C C T T T T T T T T
8 chr8_55549699 0 55549699 T T T T T T T T C C C C T T T T T T T T
8 chr8_55564945 0 55564945 T T T T T T T T A A A A T T T T T T T T
8 chr8_55570680 0 55570680 T T C T T T T T T T T T T T T T T T T T
8 chr8_55574803 0 55574803 T T T T C T T T T T T T T T T T T T T T
8 chr8_55580373 0 55580373 A A A A A A A A A A A A A A G G A A A A
8 chr8_55588388 0 55588388 A G G G G G A A G G G G G G G G G G G G
8 chr8_55591610 0 55591610 G G G G G G G G G G G G G G G G A A G G
8 chr8_55593450 0 55593450 C C C C C C A C C C C C C C C C C C C C
8 chr8_55601143 0 55601143 C C C C C C C T C C C C C C C C C C C C
8 chr8_55604656 0 55604656 C C C C C C C C A A A A C C C C C C C C
8 chr8_55607077 0 55607077 T T T T T T C T T T T T T T T T T T T T
8 chr8_55609576 0 55609576 T T T T T T T T T T T T C T T T T T T T
8 chr8_55610500 0 55610500 C C G G G G C C G G G G G G G G G G C C
8 chr8_55621149 0 55621149 A A A A A A A A G G G G A A A A A A A A
8 chr8_55637872 0 55637872 T T T T T T T T T T T T A A T T T T T T
8 chr8_55642115 0 55642115 T T T T T T T T T T T T T T T T C C T T
8 chr8_55642867 0 55642867 T T T T T T A T T T T T T T T T T T T T
8 chr8_55649865 0 55649865 A A A A A A A A A A A A A G A A A A A A
8 chr8_55649965 0 55649965 T T C C C C T T C C C C C C C C C C T T
8 chr8_55654391 0 55654391 G G G G A G G G G G G G G G G G G G G G
8 chr8_55666532 0 55666532 A A A A A A A A A A A A A G A A A A A A
8 chr8_55668038 0 55668038 T T T T T T T T C T T T T T T T T T T T
8 chr8_55668895 0 55668895 A A A A A A A A G G G G A A A A A A A A
8 chr8_55670007 0 55670007 A A A A A A A A A A A A A G A A A A A A
8 chr8_55672538 0 55672538 G G G G G G G G G G G G G G G G A A G G
8 chr8_55679795 0 55679795 G G G G G G G G G G G G G G G G A A G G
8 chr8_55684704 0 55684704 A A A T A A A A A A A A A A A A A A A A
8 chr8_55684818 0 55684818 C C C C C C C C C C C C C C A A C C C C
8 chr8_55687135 0 55687135 A A A A A A A A A A A A A C A A A A A A
8 chr8_55690932 0 55690932 G G G G A G G G G G G G G G G G A A G G
8 chr8_55703530 0 55703530 C C C C C C C C C T C T C C C C C C C C
8 chr8_55705571 0 55705571 G G G G G G G G G G G G G G G G A G G G
8 chr8_55715399 0 55715399 T T T T T T T T T T T T T T T T C T T T
8 chr8_55730389 0 55730389 G G G G G G G G A A A A G G G G G G G G
8 chr8_55744501 0 55744501 G G G G G G G G G T G T G G G G G G G G
8 chr8_55748207 0 55748207 G G G G G G G G G G G G G G G G A G G G
8 chr8_55752242 0 55752242 A A A A A A A A A A A A A C A A A A A A
8 chr8_55757176 0 55757176 G G G G G G G G G G G G G G G G T T G G
8 chr8_55765178 0 55765178 A A A A A A A A A A A C A A A A A A A A
8 chr8_55765285 0 55765285 C C C C C C C C C C C C A C C C C C C C
8 chr8_55781384 0 55781384 C C C C C C C C C C C C C C C C T T C C
8 chr8_55794106 0 55794106 C C C C C C C C T T T T C C C C C C C C
8 chr8_55795719 0 55795719 G G G G G G G G G G G G G G G G A G G G
8 chr8_55805068 0 55805068 G G C G G G G G G G G G G G G G G G G G
8 chr8_55814873 0 55814873 T T T T T T G T T T T T T T T T T T T T
8 chr8_55815392 0 55815392 A A G G A A A A A A A A A A A A A A A A
8 chr8_55820007 0 55820007 A A G G G G G G G G G G G G G G G G A A
8 chr8_55823849 0 55823849 T T T T T T T T T T T T T T A A T T T T
8 chr8_55824926 0 55824926 G G G G G G G G G G G G G T G G G G G G
8 chr8_55840444 0 55840444 A A A A A A G G A A A A A A A A A A A A
8 chr8_55842234 0 55842234 G G G T G T G G G G G G G G G G G G G G
8 chr8_55846290 0 55846290 C C C C C C C C T T T T C C C C C C C C
8 chr8_55847129 0 55847129 T T T T T T T T T T T T T T T T C C T T
8 chr8_55849731 0 55849731 C C C C C C C C C C C C C C G G C C C C
8 chr8_55851637 0 55851637 T T T T T T T T T T T T T T C C T T T T
8 chr8_55853955 0 55853955 T T T T T T T T C C C C T T T T T T T T
8 chr8_55871594 0 55871594 A A A A A A A A A A A A A A A A A C A A
8 chr8_55883590 0 55883590 G G G G G G G G G G G G A G G G G G G G
8 chr8_55885734 0 55885734 A A A A A A A A G G G G A A A A A A A A
8 chr8_55899636 0 55899636 T T T T T T T T T T T T T T A A T T T T
8 chr8_55904668 0 55904668 A A A A A A A A A A A A A C A A A A A A
8 chr8_55905226 0 55905226 C C C C C C C C C C C C C C C C T T C C
8 chr8_55907317 0 55907317 G G G G G G G G A A A A G G G G G G G G
8 chr8_55910538 0 55910538 A A A A A A A A A A A A A G A A A A A A
8 chr8_55910660 0 55910660 A A A A A A A A A A A A A A A A G G A A
8 chr8_55913693 0 55913693 G G G T G G G G G G G G G G G G G G G G
8 chr8_55914744 0 55914744 C C C C C C C C C C C C C C T T C C C C
8 chr8_55915311 0 55915311 C C T T T T C C C C C C C C C C C C C C
8 chr8_55923811 0 55923811 A A A A A G A A A A A A A A A A A A A A
8 chr8_55930868 0 55930868 T T T T T T T T T T T T C T T T T T T T
8 chr8_55933725 0 55933725 G G G G G G G G G G G G A A G G G G G G
8 chr8_55934914 0 55934914 T T T T T T G T T T T T T T T T T T T T
8 chr8_55935475 0 55935475 A A A A A A A A C C C C A A A A A A A A
8 chr8_55937073 0 55937073 A A G G G G A A A A A A A A A A A A A A
8 chr8_55940274 0 55940274 T T T T T T T T T T T T C T T T T T T T
8 chr8_55950867 0 55950867 T T G G G G T T T T T T T T T T T T T T
8 chr8_55952326 0 55952326 A A A A A A A A G G G G A A G G A A A A
8 chr8_55960167 0 55960167 A A A G G G A A A A A A A A A A A A A A
8 chr8_55963182 0 55963182 A A A A A A A A A A A A A A A A G G A A
8 chr8_55986598 0 55986598 C C C C A C C C C C C C C C C C C C C C
8 chr8_55989196 0 55989196 T T T T T T T T T T T T C C C C C C T T
8 chr8_55992120 0 55992120 T T T T T T T T T T T T T T T T C C T T
8 chr8_55992488 0 55992488 C C G G G G C C C C C C C C C C C C C C
8 chr8_56003827 0 56003827 A A A A A A A A A G A G A A A A A A A A
8 chr8_56008269 0 56008269 G G G G G G G G C C C C G G G G G G G G
8 chr8_56013692 0 56013692 A A T T T T A A A A A A A A A A A A A A
8 chr8_56019527 0 56019527 C C C C C T C C C C C C C C C C C C C C
8 chr8_56021915 0 56021915 G G G G G G G G G G G G G G G G A G G G
8 chr8_56022027 0 56022027 G G G G G G G G C C C C G G G G G G G G
8 chr8_56024313 0 56024313 C C C C C C C C G G G G C C C C C C C C
8 chr8_56039676 0 56039676 C C C C C C C T C C C C C C C C C C T T
8 chr8_56050179 0 56050179 A A A A A A A A T T T T A A A A A A A A
8 chr8_56051216 0 56051216 A A A A A A A A G G G G A A A A A A A A
8 chr8_56051640 0 56051640 T T T T T T T T T T T T T T C C T T T T
8 chr8_56070544 0 56070544 G G G G G G G G G G G G G G G G C G G G
8 chr8_56072595 0 56072595 C T C C C C C C C C C C C C C C C C T T
8 chr8_56075952 0 56075952 G G G G G G G G G G G G G G G G A A G G
8 chr8_56080682 0 56080682 A T T T T T T T T T T T T T T T T T T T
8 chr8_56083168 0 56083168 G G G G C G G G G G G G G G G G G G G G
8 chr8_56083460 0 56083460 C C C C C C C C C C C C C T C C C C C C
8 chr8_56087444 0 56087444 G G A A G G G G G G G G G G G G G G G G
8 chr8_56103856 0 56103856 G G G G G G G G G G G G G G A A A A G G
8 chr8_56104095 0 56104095 G G G G G G G G G G G G A G G G G G G G
8 chr8_56113223 0 56113223 A A A A A A A G A A A A A A A A A A A A
8 chr8_56113673 0 56113673 T T T T T T T T T T T T C T T T T T T T
8 chr8_56118137 0 56118137 A A A A A A A A A A A A A G A A A A A A
8 chr8_56120102 0 56120102 C C C C T T C C C C C C C C C C C C C C
8 chr8_56126465 0 56126465 T T T T T T T T T T T T C T T T T T T T
8 chr8_56126518 0 56126518 T T T T C T T T T T T T T T T T T T T T
8 chr8_56128025 0 56128025 C C C C C C C C T T T T C C C C C C C C
8 chr8_56134969 0 56134969 A A A A A A A A T T T T A A A A A A A A
8 chr8_56139703 0 56139703 C C C C C C C C C C C T C C C C C C C C
8 chr8_56149346 0 56149346 A G G G G G G G G G G G G G G G G G G G
8 chr8_56155465 0 56155465 C C C C C C C C C C C C C C C C C T C C
8 chr8_56164194 0 56164194 A A T T T T T T T T T T T T T T T T T T
8 chr8_56170709 0 56170709 C C C C C C C C C C C G C C C C C C C C
8 chr8_56179737 0 56179737 T T T T T T T T T T T T T T C T T T T T
8 chr8_56194726 0 56194726 C C C C C C C C C C C C C T C C C C C C
8 chr8_56196371 0 56196371 T T T T T T T T T T T T T T C T T T T T
8 chr8_56198233 0 56198233 G G G G G G G G C C C C G G G G G G G G
8 chr8_56206997 0 56206997 A A A A A A A A A A A A A A A A C C A A
8 chr8_56214293 0 56214293 C C C C C C C C C C C C C C G G C C C C
8 chr8_56220538 0 56220538 C C C C C T C C C C C C C C C C C C C C
8 chr8_56222198 0 56222198 T T G G G G T T T T T T T T T T T T T T
8 chr8_56230016 0 56230016 T T T T T T T T C T T T T T T T T T T T
8 chr8_56233506 0 56233506 C C C C C C C T C C C C C C C C C C C C
8 chr8_56240215 0 56240215 T T T T T T T T A A A A T T T T T T T T
8 chr8_56242391 0 56242391 C C C C C C C T C C C C C C C C C C C C
8 chr8_56245843 0 56245843 T T C C T T T T T T T T T T T T T T T T
8 chr8_56248214 0 56248214 A A G G A A A A A A A A A A A A A A A A
8 chr8_56248788 0 56248788 G G G G G G G G G G G G A G G G G G G G
8 chr8_56265343 0 56265343 G G G G G G G G G G G G A A G G G G G G
8 chr8_56272815 0 56272815 G G G G G G G G G G C C G G G G G G G G
8 chr8_56273419 0 56273419 T T T T T T T T T T T T T T T T C C T T
8 chr8_56286051 0 56286051 C T T T T T T T T T T T T T T T T T C C
8 chr8_56296410 0 56296410 C C C C C C C T C C C C C C C C C C C C
8 chr8_56298758 0 56298758 A A A A A A A A A A A A A A A G A A A A
8 chr8_56303956 0 56303956 T T T T T T T T C T T T T T T T T T T T
8 chr8_56306658 0 56306658 A A A A A A A A T T T T A A A A A A A A
8 chr8_56311192 0 56311192 T T T T T T T T C C C C T T T T T T T T
8 chr8_56317703 0 56317703 T T T T T T T T T T T T C T T T T T T T
8 chr8_56319314 0 56319314 T T T T T T T T G G G G T T T T T T T T
8 chr8_56321070 0 56321070 A A A A A A A A A C C C A A A A A A A A
8 chr8_56327022 0 56327022 G G G G G G G G A A A A G G G G G G G G
8 chr8_56344083 0 56344083 C C C C C C C C C C C C C T C C C C C C
8 chr8_56344630 0 56344630 G G G G G G G G G G G G G G A G G G G G
8 chr8_56348921 0 56348921 G G A A A A G G G G G G G G G G G G G G
8 chr8_56349785 0 56349785 A A A A A A A A G G G G A A A A A A A A
8 chr8_56358219 0 56358219 G G G G G G G G A A A A G G G G G G G G
8 chr8_56358879 0 56358879 A A T T T T A A A A A A A A A A A A A A
8 chr8_56365516 0 56365516 G G A A A A G G A A A A A A A A A A A A
8 chr8_56367817 0 56367817 T T T T T T T T C C C C T T T T T T T T
8 chr8_56373233 0 56373233 G G G G G G G G G G G G A G G G G G G G
8 chr8_56374337 0 56374337 C C C C C G C C C C C C C C C C C C C C
8 chr8_56380344 0 56380344 A A A A A A A A G G G G A A A A A A A A
8 chr8_56380847 0 56380847 G G G G G G G G G G G G C C C C C C G G
8 chr8_56382044 0 56382044 T T T T T T T T T T C T T T T T T T T T
8 chr8_56385041 0 56385041 C C C C C C C C C C C C C C C C T T C C
8 chr8_56392897 0 56392897 C C C C C G C C C C C C C C C C C C C C
8 chr8_56402240 0 56402240 A A A A A A A A A A A A A G A A A A A A
8 chr8_56402778 0 56402778 A A A A A A A A A A A A A T A A A A A A
8 chr8_56405395 0 56405395 G G G G G G G G G G C G G G G G G G G G
8 chr8_56412544 0 56412544 A G G G G G A G G G G G G G G G G G G G
8 chr8_56413252 0 56413252 G G G G G G G G A G A G G G G G G G G G
8 chr8_56413855 0 56413855 C C A A A A C C C C C C C C C C C C C C
8 chr8_56417680 0 56417680 C C C C C C C C G G G G C C C C C C C C
8 chr8_56418156 0 56418156 C C C C C C C C C C C C C C G G C C C C
8 chr8_56422144 0 56422144 A A A A A A A A A A A A A A A A A G A A
8 chr8_56422337 0 56422337 G G A A A A G G G G G G G G G G G G G G
8 chr8_56437729 0 56437729 C C G G C G C C C C C C C C C C C C C C
8 chr8_56440370 0 56440370 A A A A A A A A A A A A A G A A A A A A
8 chr8_56442204 0 56442204 C C C C C C C C C C C C C C C C T T C C
8 chr8_56455365 0 56455365 C C C C C C C C T T T T C C C C C C C C
8 chr8_56479914 0 56479914 C C C C C T C C C C C C C C C C C C C C
8 chr8_56483330 0 56483330 A A A A A A A A G G A G A A A A A A A A
8 chr8_56484033 0 56484033 G G G G G G G G A A A A G G G G G G G G
8 chr8_56492845 0 56492845 C C C C C T C C C C C C C C C C C C C C
8 chr8_56493143 0 56493143 C C C C C C C C C C C C C T C C C C C C
8 chr8_56503455 0 56503455 A A A A A A A A A A A G A A A A A A A A
8 chr8_56506857 0 56506857 G G G G G G G G G G G G A G G G G G G G
8 chr8_56507929 0 56507929 G G G G G G G G G G G G G G G G A G G G
8 chr8_56514737 0 56514737 C C A A C C C C C C C C C C C C C C C C
8 chr8_56517707 0 56517707 C C C C C C C C C C C C C C C T T T C C
8 chr8_56517728 0 56517728 G G G G G G C C G G G G G G G G G G G G
8 chr8_56518515 0 56518515 C C C C C C C C C G C C C C C C C C C C
8 chr8_56524788 0 56524788 G G A A G G G G G G G G G G G G G G G G
8 chr8_56530142 0 56530142 G G G G G G G G A G A A G G G G G G G G
8 chr8_56536872 0 56536872 G G G G G G G G A A A A G G G G G G G G
8 chr8_56543962 0 56543962 G G G G G G G G A A A G G G G G G G G G
8 chr8_56548381 0 56548381 T T T T T T T T T T T T T T C T T T T T
8 chr8_56548573 0 56548573 A A A A A A A A G G G G A A A A A A A A
8 chr8_56561444 0 56561444 G G G G G G G G G G G G G G G G T T G G
8 chr8_56561682 0 56561682 C C C C C C C C T T T T C C C C C C C C
8 chr8_56562276 0 56562276 A A A A A A A A C C C C A A A A A A A A
8 chr8_56565146 0 56565146 A A A A A T A A A A A A A A A A A A A A
8 chr8_56571397 0 56571397 T T G G G G T T T T T T T T T T T T T T
8 chr8_56576253 0 56576253 T T T T T T T T C C C C T T T T T T T T
8 chr8_56588290 0 56588290 C C C C C C C C C C C C C T C C C C C C
8 chr8_56592423 0 56592423 T T T T T T T T T T T T C T T T T T T T
8 chr8_56592898 0 56592898 C C C C C C C C A A A A C C C C C C C C
8 chr8_56599300 0 56599300 G G G G G G G G G G G G G G A G G G G G
8 chr8_56603528 0 56603528 T T T T G T T T T T T T T T T T T T T T
8 chr8_56606067 0 56606067 A A A A A A A A A A A A A G G G A A A A
8 chr8_56609426 0 56609426 G G G G G G G G A A A A G G G G G G G G
8 chr8_56611294 0 56611294 C C C C C C C C C C C C C C C C T T C C
8 chr8_56613182 0 56613182 C C C C C C C C T T T T C C C C C C C C
8 chr8_56616879 0 56616879 C C C C C C C C T T C T C C C C C C C C
8 chr8_56618773 0 56618773 C C C C C C C C T T T T C C C C C C C C
8 chr8_56619108 0 56619108 A A A A A A A A T T T T A A A A A A A A
8 chr8_56623445 0 56623445 G G G G G G G G G G G G G G G G A A G G
8 chr8_56624535 0 56624535 C C C C C C C C C C C C C T C C C C C C
8 chr8_56628509 0 56628509 T T T T T T T T T T T T T T T T C C T T
8 chr8_56632533 0 56632533 C C C C C C C C C C C C C C C C T T C C
8 chr8_56634156 0 56634156 A A A A A A A A G G G G A A A A A A A A
8 chr8_56649554 0 56649554 C C C C C C C C C C C C C C A C C C C C
8 chr8_56651111 0 56651111 A A A A A A A A A A A G A A A A A A A A
8 chr8_56663587 0 56663587 G G G G G G G G G G G G G G G G C C G G
8 chr8_56669798 0 56669798 T T A T T T T T T T T T T T T T T T T T
8 chr8_56670300 0 56670300 C C C C C C C C T T T T C C C C C C C C
8 chr8_56673572 0 56673572 G G G G A G G G G G G G G G G G G G G G
8 chr8_56674414 0 56674414 A A A A A A A A A A A A A A G G A A A A
8 chr8_56676682 0 56676682 A A G G A A A A A A A A A A A A A A A A
8 chr8_56679998 0 56679998 A A A A A A A A A A A A T T A A A A A A
8 chr8_56681882 0 56681882 T T T T T T T T C C C C T T T T T T T T
8 chr8_56682382 0 56682382 T T T T T T T T G G G G T T T T T T T T
8 chr8_56687134 0 56687134 A A A A A A A A A A A A A A A A G G A A
8 chr8_56692806 0 56692806 A A A A A A A A G G G G A A A A A A A A
8 chr8_56693894 0 56693894 C C C C C C C C A A A A C C C C C C C C
8 chr8_56695324 0 56695324 C C G G G G C C G G G G G G G G G G C C
8 chr8_56699261 0 56699261 A A A A A A A A G G G G A A A A A A A A
8 chr8_56700719 0 56700719 C C C C C C C C C C C C C C C C T T C C
8 chr8_56701187 0 56701187 C C C C C C C C C T C C C C C C C C C C
8 chr8_56701455 0 56701455 G G T T T T G G G G G G G G G G G G G G
8 chr8_56702387 0 56702387 C C C C C C C C T T T T C C C C C C C C
8 chr8_56704147 0 56704147 A A A A A A A A G G G G A A A A A A A A
8 chr8_56706824 0 56706824 C C C C C C C C T T T T C C C C C C C C
8 chr8_56710479 0 56710479 G G G G A G G G G G G G G G G G G G G G
8 chr8_56712001 0 56712001 C C C C C C C C T T T T C T C C C C C C
8 chr8_56724847 0 56724847 A A A A A A A A G G G G A A A A A A A A
8 chr8_56726570 0 56726570 C C C C C C C C C C C C C T C C C C C C
8 chr8_56736186 0 56736186 G G G G G G G G C C C C G G G G G G G G
8 chr8_56742585 0 56742585 G G G G G G G G G G A A G G G G G G G G
8 chr8_56743005 0 56743005 C C T T T T C C T T T T T T T T T T C C
8 chr8_56743051 0 56743051 T T T T T T T T T T T T T T T T C C T T
8 chr8_56747711 0 56747711 A A G G G G A A A A A A A A A A A A A A
8 chr8_56748737 0 56748737 A A A A A A A A A A G G A A A A A A A A
8 chr8_56750057 0 56750057 G G G G G G G G G G G G G G G G A A G G
8 chr8_56755353 0 56755353 G G G G G G G G G G G G A A G G G G G G
8 chr8_56758990 0 56758990 G G G G G G G G A A A A G G G G G G G G
8 chr8_56763619 0 56763619 G G G G G G G G C G G G G G G G G G G G
8 chr8_56765568 0 56765568 C C T T C C C C C C C C C C C C C C C C
8 chr8_56773207 0 56773207 A A A G A G A A A A A A A A A A A A A A
8 chr8_56774044 0 56774044 A A G G A G A A G G G G G G G G G G A A
8 chr8_56775067 0 56775067 A A A A A A A A A A A A A A A G A A A A
8 chr8_56776779 0 56776779 A A A A A A A A G G G G A A A A A A A A
8 chr8_56785217 0 56785217 A A A A A A A A A A G G A A A A A A A A
8 chr8_56793422 0 56793422 G G G G G G G G G G G G G G G G A A G G
8 chr8_56797441 0 56797441 A A A A A A A A G G G G A A A A A A A A
8 chr8_56812474 0 56812474 G G G G A G G G G G G G G G G G G G G G
8 chr8_56813193 0 56813193 G G G G G G G G G G G G G G G G A G G G
8 chr8_56819088 0 56819088 G G A G G G G G G G G G G G G G G G G G
8 chr8_56833449 0 56833449 T T T T T T T T C C C C T T T T T T T T
8 chr8_56837249 0 56837249 A A A A A A A A A A A A A C A A A A A A
8 chr8_56842590 0 56842590 C C C C T T C C C C C C C C C C C C C C
8 chr8_56842713 0 56842713 C C A C C C C C C C C C C C C C C C C C
8 chr8_56844424 0 56844424 C T C C C C C C C C C C C C C C C C T T
8 chr8_56849006 0 56849006 T T T T T T T T T T T T G T T T T T T T
8 chr8_56849711 0 56849711 C C C G C C C C C C C C C C C C C C C C
8 chr8_56855068 0 56855068 G G G G G G G G C G C C G G G G G G G G
8 chr8_56858266 0 56858266 C C C C C C C C G G G G C C C C C C C C
8 chr8_56859057 0 56859057 T T T T T T T T C C C C T T T T T T T T
8 chr8_56860228 0 56860228 A A A A A A A A A A A A A A A A C C A A
8 chr8_56861606 0 56861606 A A A A A A A A A A A A A A G G A A A A
8 chr8_56865516 0 56865516 A A A A A A A A A A A A A A A A T T A A
8 chr8_56869654 0 56869654 C C C C C C C C C C T T C C C C C C C C
8 chr8_56875130 0 56875130 T T T T T T T T C C C C T T T T T T T T
8 chr8_56877123 0 56877123 C C T T T T C C T T T T T T T T T T C C
8 chr8_56880138 0 56880138 C C C C C C C C C C C C C C C C C T C C
8 chr8_56883769 0 56883769 A A A A A A A A A A A A A C A A A A A A
```
