## Supplementary File 2. Zonkey (Schubert et al. 2017) report for donkey specimen Ancient2. for "No genetic evidence yet for hinnies at Mazongshan (400-160 BCE), northwestern China": incl_ts.tped (part 13 of 32)

```
8 chr8_56884031 0 56884031 A G G G G G G G G G G G G G G G G G A A
8 chr8_56885440 0 56885440 A G A A A A A A A A A A A A A A A A A A
8 chr8_56889187 0 56889187 G G A G G G G G G G G G G G G G G G G G
8 chr8_56891599 0 56891599 C C C C C C C C C T C C C C C C C C C C
8 chr8_56892486 0 56892486 A A A A A A A A A C C C A A A A A A A A
8 chr8_56898618 0 56898618 C C C C C C C C C C C C C T C C C C C C
8 chr8_56901420 0 56901420 T T T T T T T T C C C C T T T T T T T T
8 chr8_56901477 0 56901477 T T T T T T T T T T C C T T T T T T T T
8 chr8_56904191 0 56904191 A A A A A A A A A A G G A A A A A A A A
8 chr8_56914146 0 56914146 T T G G T T T T T T T T T T T T T T T T
8 chr8_56917167 0 56917167 G G A G G G G G A A A A G G G G G G G G
8 chr8_56921430 0 56921430 G G G G G G G G G G G G C G G G G G G G
8 chr8_56928278 0 56928278 A A A A A G A A A A A A A A A A A A A A
8 chr8_56932156 0 56932156 C C C C C C C C C C C C C C G G C C C C
8 chr8_56955542 0 56955542 C C C C C C C C C T C C C C C C C C C C
8 chr8_56978319 0 56978319 C C C C C C C C C C T T C C C C C C C C
8 chr8_56979312 0 56979312 G G G G G G G G G G G G G G A A G G G G
8 chr8_56983204 0 56983204 T T T T T T T T C C C C T T T T T T T T
8 chr8_56984072 0 56984072 T T T T T T T T C C C C T T T T T T T T
8 chr8_56986163 0 56986163 C C C C C C C C T T T T C C C C C C C C
8 chr8_56989171 0 56989171 C C C C C C C C T T T T C C C C C C C C
8 chr8_56990951 0 56990951 C C C C C C A A C C C C C C C C C C C C
8 chr8_56999595 0 56999595 G G G G G G G G G G A A G G G G G G G G
8 chr8_57006628 0 57006628 A T T T T T T T T T T T T T T T T T T T
8 chr8_57014675 0 57014675 G G T T T T G G T T T T T T T T T T G G
8 chr8_57022994 0 57022994 T T C C C C T T C C C C C C C C C C T T
8 chr8_57026038 0 57026038 A A A A A A A A A A A A A T A A A A A A
8 chr8_57027895 0 57027895 G G G G G G G G G G G G G G G G A G G G
8 chr8_57036494 0 57036494 A A A A A A A A G G A A A A A A A A A A
8 chr8_57044217 0 57044217 C C C C C C C C C C A A C C C C C C C C
8 chr8_57044603 0 57044603 A A A C A C A A A A A A A A A A A A A A
8 chr8_57050287 0 57050287 C T T T T T T T T T T T T T T T T T T T
8 chr8_57053706 0 57053706 G G G G G G G G C C G G G G G G G G G G
8 chr8_57055803 0 57055803 T T T T T T T T C C T T T T T T T T T T
8 chr8_57058461 0 57058461 C C C C C C C C C C C C C C A A C C C C
8 chr8_57063467 0 57063467 A A A A A A A A G G G G A A A A A A A A
8 chr8_57069698 0 57069698 G G G G G G G G G G G G A A G G G G G G
8 chr8_57070510 0 57070510 G G G G G G G G A G G G G G G G G G G G
8 chr8_57075020 0 57075020 G G G G G G G G G T G G G G G G G G G G
8 chr8_57093387 0 57093387 C C C C C C C C C C C C T T C C C C C C
8 chr8_57096942 0 57096942 T T C C C C T T C C C C C C C C C C T T
8 chr8_57106666 0 57106666 A A A G A A A A A A A A A A A A A A A A
8 chr8_57109526 0 57109526 T T T T T T T T C T T T T T T T T T T T
8 chr8_57120093 0 57120093 G G G G G G G G A A A A G G G G G G G G
8 chr8_57123461 0 57123461 A A A A A A A A C C C C A A A A A A A A
8 chr8_57126707 0 57126707 C C C T C C C C C C C C C C C C C C C C
8 chr8_57129740 0 57129740 C C C C C C C C G G G G C C C C C C C C
8 chr8_57131691 0 57131691 A A A A A A A A A A A A A A C C A A A A
8 chr8_57132135 0 57132135 C C C C C C C C A A A A C C C C C C C C
8 chr8_57132244 0 57132244 G G G G G G G G G G G G A G G G G G G G
8 chr8_57134603 0 57134603 A A A A A A A A G G G G A A A A A A A A
8 chr8_57139571 0 57139571 G G G G G G G G G G G G G G G G A A G G
8 chr8_57141423 0 57141423 A A A A A A A A A G A A A A A A A A A A
8 chr8_57142034 0 57142034 A A A T A A A A A A A A A A A A A A A A
8 chr8_57145617 0 57145617 G G G G G G G G G G G G G G G G C C G G
8 chr8_57150747 0 57150747 T T T T T T T T A A A A T T T T T T T T
8 chr8_57151445 0 57151445 A A A T T T A A A A A A T T T T T T A A
8 chr8_57153365 0 57153365 A C A A A A A A A A A A A A A A A A C C
8 chr8_57156253 0 57156253 G G A G G G G G G G G G G G G G G G G G
8 chr8_57161012 0 57161012 A A A A A A A A G G G G A A A A A A A A
8 chr8_57169619 0 57169619 C C C C C T C C C C C C C C C C C C C C
8 chr8_57170633 0 57170633 G G G G G G G G G G G G A G G G G G G G
8 chr8_57173353 0 57173353 T T T T T T C C T T T T T T T T T T T T
8 chr8_57182001 0 57182001 G G G G G G G G A A A A G G G G G G G G
8 chr8_57188938 0 57188938 A A A A A T A A A A A A A A A A A A A A
8 chr8_57193791 0 57193791 C C C C C C C C T T T T C C C C C C C C
8 chr8_57206687 0 57206687 A A A A A A A A A A A A A A A A G G A A
8 chr8_57209466 0 57209466 A A A A A A A A A A A A A G A A A A A A
8 chr8_57212129 0 57212129 A A A A A A A A A A A A G G A A A A A A
8 chr8_57212891 0 57212891 A A A A A G A A A A A A A A A A A A A A
8 chr8_57213304 0 57213304 G G G G G G G G A A A A G G G G G G G G
8 chr8_57219108 0 57219108 G G T T T T G T T T T T T T T T T T G G
8 chr8_57221689 0 57221689 A A A A A A A A A A A A A A G G A A A A
8 chr8_57241492 0 57241492 G G T T T T G G G G G G G G G G G G G G
8 chr8_57249148 0 57249148 C C T T T T C T T T T T T T T T T T C C
8 chr8_57250629 0 57250629 T T C C C C C T C C C C C C C C C C T T
8 chr8_57254131 0 57254131 A A A A A A A A A A A A G G G G A A A A
8 chr8_57265582 0 57265582 C C C C C C C C C C C C C C C C T T C C
8 chr8_57266504 0 57266504 A A A A A A A A A A A A G G A A A A A A
8 chr8_57277347 0 57277347 G G G G G G G G G G G G G T G G T T G G
8 chr8_57277604 0 57277604 A A A A A A A A A G G G A A A A A A A A
8 chr8_57286067 0 57286067 A A A A A A A A G G G G A A A A A A A A
8 chr8_57290521 0 57290521 C C T T C C C C C C C C C C C C C C C C
8 chr8_57295073 0 57295073 G G G G G G G G G G G G G G T T G G G G
8 chr8_57315541 0 57315541 A A A A A A A A A A A A A G A A A A A A
8 chr8_57316042 0 57316042 A A A A A A A A G G G G A A A A A A A A
8 chr8_57329987 0 57329987 A G G G G G G G G G G G G G G G G G A A
8 chr8_57334519 0 57334519 A G A A A A A A A A A A A A A A A A A A
8 chr8_57339554 0 57339554 G G G G G G G G G G G G G G G G A A G G
8 chr8_57339901 0 57339901 G G G G G G G G G G G G G T G G G G G G
8 chr8_57358862 0 57358862 C C C T C C C C C C C C C C C C C C C C
8 chr8_57359242 0 57359242 A A G G G G G G A A A A G G G G G G A A
8 chr8_57367944 0 57367944 T T T T T T T T T T T T C T T T T T T T
8 chr8_57376059 0 57376059 C C C C C C C C T T T T C C C C C C C C
8 chr8_57378214 0 57378214 G G G G C G G G G G G G G G G G G G G G
8 chr8_57379413 0 57379413 G G G G G G G G G G G G G G C C G G G G
8 chr8_57382031 0 57382031 T T T T T T T T C C C C T T T T T T T T
8 chr8_57392848 0 57392848 G G G G G G G G A A A A G G G G G G G G
8 chr8_57403616 0 57403616 G G G G A G G G G G G G G G G G G G G G
8 chr8_57411023 0 57411023 A A G G G G A A G G G G G G G G G G G G
8 chr8_57411158 0 57411158 G G G G G G G G G G G G G G G G A A G G
8 chr8_57416568 0 57416568 C C C C C C C C T T T T C C C C C C C C
8 chr8_57417147 0 57417147 T T T T T T T T C C C C T T T T T T T T
8 chr8_57425925 0 57425925 T T T T T T T T A A A A T T T T T T T T
8 chr8_57433176 0 57433176 T T C C C C C C C C C C C C C C C C C C
8 chr8_57438301 0 57438301 G G G G A G G G G G G G G G G G G G G G
8 chr8_57439674 0 57439674 C C C C C C C C T T T T C C C C C C C C
8 chr8_57441778 0 57441778 C C C C C C C C C C C C C T C C C C C C
8 chr8_57443963 0 57443963 T T C C C C T T C C C C C C C C C C C C
8 chr8_57454211 0 57454211 T T T T T T T T C C C C T T T T T T T T
8 chr8_57458320 0 57458320 C C C C C C C C C C C C C T C C C C C C
8 chr8_57458638 0 57458638 A A A A A A A A A A A A A A A G A A A A
8 chr8_57463646 0 57463646 C C C C C C C C C C C C C T C C C C C C
8 chr8_57465274 0 57465274 T T T T C T T T T T T T T T T T T T T T
8 chr8_57470182 0 57470182 T T T T T T T T C C C C C C C C C C T T
8 chr8_57472521 0 57472521 G G A G G G G G G G G G G G G G G G G G
8 chr8_57479265 0 57479265 C C C C C T C C C C C C C C C C C C C C
8 chr8_57480220 0 57480220 C C C G C C C C C C C C C C C C C C C C
8 chr8_57490332 0 57490332 T T T T T T T T T T T T T T A A T T T T
8 chr8_57499723 0 57499723 G G G G G G G G G T G G G G G G G G G G
8 chr8_57500508 0 57500508 C C C C C C T T C C C C C C C C C C T T
8 chr8_57507619 0 57507619 C C C C C T C C C C C C C C C C C C C C
8 chr8_57508505 0 57508505 G G A G G G G G G G G G G G G G G G G G
8 chr8_57525795 0 57525795 C C C C C C C C T T T T C C C C C C C C
8 chr8_57530776 0 57530776 C C C C C C C C C C C C A C C C C C C C
8 chr8_57532276 0 57532276 T T T T T T T T C C C C T T T T T T T T
8 chr8_57532868 0 57532868 T T T T T T T T C C C C T T T T T T T T
8 chr8_57533172 0 57533172 C C C C C C A A C C C C C C C C C C C C
8 chr8_57536123 0 57536123 C C A C C C C C C C C C C C C C C C C C
8 chr8_57536977 0 57536977 G G G G G G G G G G G G A A G G G G G G
8 chr8_57537570 0 57537570 C C C T C T C C C C C C C C C C C C C C
8 chr8_57538607 0 57538607 G G G G C C G G G G G G G G G G G G G G
8 chr8_57543177 0 57543177 A A A A A A A A A A A A A A A A C C A A
8 chr8_57544675 0 57544675 G G G G A A G G G G G G G G G G G G G G
8 chr8_57545900 0 57545900 G G G G G G G G A A A A G G G G G G G G
8 chr8_57547429 0 57547429 C C C C T T C C C C C C C C C C C C C C
8 chr8_57548335 0 57548335 T T T T T T G T T T T T T T T T T T T T
8 chr8_57551050 0 57551050 T T T T T T T T C C C C T T T T T T T T
8 chr8_57551310 0 57551310 C C C C C C C C C C C C C C A A C C C C
8 chr8_57575581 0 57575581 T T T T T T T T T T C C T T T T T T T T
8 chr8_57580267 0 57580267 A A A A A A G G A A A A A A A A A A A A
8 chr8_57586293 0 57586293 T T T T T T T T T T T T T T C C T T T T
8 chr8_57601911 0 57601911 C C G G C G C C C C C C C C C C C C C C
8 chr8_57607415 0 57607415 T T T T T T T T T T T T T T C C T T T T
8 chr8_57608851 0 57608851 G G G G G G G G A A A A G G G G G G G G
8 chr8_57609249 0 57609249 A A A A A A A A G G G G A A A A A A A A
8 chr8_57618493 0 57618493 C C C C C C C C C C C C G G C C C C C C
8 chr8_57623944 0 57623944 C C C C C C C C C C C C C C T T C C C C
8 chr8_57632494 0 57632494 C C C T C C C C C C C C C C C C C C C C
8 chr8_57638714 0 57638714 C C C T C C C C C C C C C C C C C C C C
8 chr8_57639455 0 57639455 G G T T T T G G T T T T T T T T T T G G
8 chr8_57645049 0 57645049 A A A A A A A A A A A A A A A A G G A A
8 chr8_57645210 0 57645210 A A A A A A A A A A A A A A A A A T A A
8 chr8_57647739 0 57647739 C C C C C C C C C C C C C C C C T T C C
8 chr8_57649263 0 57649263 A A C C C C A C C C C C C C C C C C A A
8 chr8_57666543 0 57666543 A A A A A A A A A A A A A A A A A G A A
8 chr8_57670209 0 57670209 C C C C C C C C C C C C C C C C C T C C
8 chr8_57672787 0 57672787 T T T T T T T T T T T T C T T T T T T T
8 chr8_57673347 0 57673347 G G G G A G G G G G G G G G G G G G G G
8 chr8_57684160 0 57684160 T T G G G T T T T T T T T T T T T T T T
8 chr8_57685989 0 57685989 C C C C C C C C C C A A C C C C C C C C
8 chr8_57687298 0 57687298 G G G G G G G G A A A A G G G G G G G G
8 chr8_57702847 0 57702847 T T C T T T T T T T T T T T T T T T T T
8 chr8_57704429 0 57704429 A A A A A G A A A A A A A A A A A A A A
8 chr8_57704964 0 57704964 C C C C C C C C T T T T C C C C C C C C
8 chr8_57717573 0 57717573 C C C C C C C C T T T T C C C C C C C C
8 chr8_57728582 0 57728582 G G T T G G G G G G G G G G G G G G G G
8 chr8_57733007 0 57733007 G G G G A A G G G G G G G G G G G G G G
8 chr8_57735315 0 57735315 A A A A A A G G A A A A A A A A A A A A
8 chr8_57735566 0 57735566 A A A A A A A A G G G G A A A A A A A A
8 chr8_57742648 0 57742648 G G G G A G G G A A A A G G G G G G G G
8 chr8_57743634 0 57743634 C C C C C T C C C C C C C C C C C C C C
8 chr8_57747425 0 57747425 G G G G G G G G G G G G G G G G T T G G
8 chr8_57750562 0 57750562 C C C C C C C C T T T T C T T T C C C C
8 chr8_57751933 0 57751933 T T T T T T T T T T T T T T T T C T T T
8 chr8_57755849 0 57755849 C C C C C C C C C C C T C C C C C C C C
8 chr8_57768933 0 57768933 A A A A A A A A A A G G A A A A A A A A
8 chr8_57775717 0 57775717 T T T T T T T T T T T T C T T T T T T T
8 chr8_57782327 0 57782327 C C C C C C C C T T T T C C C C C C C C
8 chr8_57787939 0 57787939 T T T T T T T T T T T T T T C C T T T T
8 chr8_57789920 0 57789920 G G G G A G G G G G G G G G G G G G G G
8 chr8_57791550 0 57791550 C C A A C C C C C C C C C C C C C C C C
8 chr8_57797885 0 57797885 A A G G A A A A A A A A A A A A A A A A
8 chr8_57804849 0 57804849 A A A A A A A A A A A A A A A G A A A A
8 chr8_57805054 0 57805054 G G T T G G G G G G G G G G G G G G G G
8 chr8_57809855 0 57809855 G G G G G G G G G G G G G T G G G G G G
8 chr8_57820885 0 57820885 T T T T T T T T C C T T T T T T T T T T
8 chr8_57822354 0 57822354 A A A A A A A A G G G G A A A A A A A A
8 chr8_57824120 0 57824120 G G G G G G G G G G G G A G G G G G G G
8 chr8_57829641 0 57829641 T T T T T T T T C C C C C C C C C C T T
8 chr8_57831673 0 57831673 C C T T T T T T T T T T T T T T T T C C
8 chr8_57839951 0 57839951 C C C C C C C C T T T T C C C C C C C C
8 chr8_57843486 0 57843486 C C C C C C C C C C C C C C G G C C C C
8 chr8_57844168 0 57844168 C C C C C C C C T T T T C C C C C C C C
8 chr8_57844871 0 57844871 C C T T C C C C C C C C C C C C C C C C
8 chr8_57846481 0 57846481 C C C C C C C C T T T T C C C C C C C C
8 chr8_57850425 0 57850425 G G G G G G G G A A A A G G G G G G G G
8 chr8_57853694 0 57853694 C C C T C C C C C C C C C C C C C C C C
8 chr8_57857956 0 57857956 C C C C C C C C G G G G C C C C C C C C
8 chr8_57858913 0 57858913 C C C C C C C C G G G G C C C C C C C C
8 chr8_57863656 0 57863656 C C C C C C C C T T T T C C C C C C C C
8 chr8_57868093 0 57868093 T T T T T T T T T T T T T T C T T T T T
8 chr8_57879583 0 57879583 G G G G G G G G G G G G A A A A A A G G
8 chr8_57883082 0 57883082 G G G G G G A G G G G G G G G G G G G G
8 chr8_57883341 0 57883341 T T T T T T T T C C C C T T T T T T T T
8 chr8_57891723 0 57891723 T T T T C T T T T T T T T T T T T T T T
8 chr8_57891940 0 57891940 A A A A A A A A A A A A G G A A A A A A
8 chr8_57898127 0 57898127 T T T T T T T T T T T T C T T T T T T T
8 chr8_57903061 0 57903061 C C C C C C C C G G G G C C C C C C C C
8 chr8_57908841 0 57908841 A A A A A A A A A A A A A A A G A A A A
8 chr8_57921674 0 57921674 C C C C C C C C C C C C C C C C G G C C
8 chr8_57921859 0 57921859 C C A C C C C C C C C C C C C C C C C C
8 chr8_57923457 0 57923457 C C C C A C C C C C C C C C C C C C C C
8 chr8_57926018 0 57926018 C C C C C C C C C C C C C T C C C C C C
8 chr8_57928633 0 57928633 C C C C C C C C C C C C C C T T C C C C
8 chr8_57929257 0 57929257 A A G G G G A A G G G G G G G G G G A A
8 chr8_57932074 0 57932074 G G G G G G G G G G G G G G G G A A G G
8 chr8_57932339 0 57932339 C C A C A C C C C C C C C C C C C C C C
8 chr8_57935493 0 57935493 G G A G G G G G G G G G G G G G G G G G
8 chr8_57938814 0 57938814 A A A A A G A A A A A A A A A A A A A A
8 chr8_57946070 0 57946070 T T T T T T T T C C C C C C C C C C T T
8 chr8_57949722 0 57949722 C C C C C C C C T T T T C C C C C C C C
8 chr8_57953657 0 57953657 C C C C C C C C T T T T C C C C C C C C
8 chr8_57960623 0 57960623 C C C C C C C C C C C C C C T T C C C C
8 chr8_57964703 0 57964703 C C C C C C C C A A A A C C C C C C C C
8 chr8_57973128 0 57973128 C C C C C C C C C C C C T T C C C C C C
8 chr8_57975159 0 57975159 T T A T A A T T T T T T T T T T T T T T
8 chr8_57981102 0 57981102 T T C T C C C T C C C C T T T T T T T T
8 chr8_57984155 0 57984155 A G A A A A A A A A A A A A A A A A G G
8 chr8_57990592 0 57990592 C C T T T T C C T T T T T T T T T T C C
8 chr8_57991336 0 57991336 C C C C C C C C T T T T C C C C C C C C
8 chr8_57999310 0 57999310 G G G G G G G G C G C C G G G G G G G G
8 chr8_58003254 0 58003254 G G G G G G G G C C C C G G G G G G G G
8 chr8_58006451 0 58006451 C C C C C C C C C C C C C T C C C C C C
8 chr8_58010630 0 58010630 C C C C C C C C C T T T C C C T C C C C
8 chr8_58011002 0 58011002 C C C C C C C C C C C C C C C C C T C C
8 chr8_58016071 0 58016071 A A A A A A A A A A A A A A A G A A A A
8 chr8_58016636 0 58016636 A A A A A A A A A A A A A A A A G G A A
8 chr8_58027292 0 58027292 G G G G G G G G A A A A G G G G G G G G
8 chr8_58028857 0 58028857 A G A A A A G G A A A A A A A A A A A A
8 chr8_58030673 0 58030673 C C C C C C C C T T T T C C C C C C C C
8 chr8_58038710 0 58038710 T T T T T T T T C T T T T T T T T T T T
8 chr8_58043106 0 58043106 A A G G G G A A G G G G G G G G G G A A
8 chr8_58043590 0 58043590 T T T T T T T T T T T T C T T T T T T T
8 chr8_58045107 0 58045107 G G G G G G G G C C C C C C C C C C G G
8 chr8_58048884 0 58048884 C C C C C C C C C C C C C C C C G G C C
8 chr8_58054191 0 58054191 T T T T T T T T T T T T C T T T T T T T
8 chr8_58072051 0 58072051 C C C C C C C C T T T T C C C C C C C C
8 chr8_58077551 0 58077551 A A A A A A A T A A A A A A A A A A A A
8 chr8_58078431 0 58078431 C C C C C C C C C C C C C C C C G G C C
8 chr8_58079569 0 58079569 A A A A A A A A A A A A C C C C A A A A
8 chr8_58079851 0 58079851 C C T T T T C C C C C C C C C C C C C C
8 chr8_58080198 0 58080198 A T T T T T T T T T T T T T T T T T T T
8 chr8_58086905 0 58086905 C C C C C C C C T T T T C C C C C C C C
8 chr8_58089060 0 58089060 G G G G G G G G G G G G A A A A G G G G
8 chr8_58089331 0 58089331 A A A A A A A A G G G G A A A A A A A A
8 chr8_58089682 0 58089682 A A G G G G A A A A A A A A A A A A A A
8 chr8_58100408 0 58100408 G G G G G G G G G G G G A G A A G G G G
8 chr8_58100797 0 58100797 C C C C C C C C T T T T C C C C C C C C
8 chr8_58100861 0 58100861 C C C C C C C C C C C C C T C C C C C C
8 chr8_58105419 0 58105419 G G G G G G A G G G G G G G G G G G G G
8 chr8_58105520 0 58105520 C C C C C C C C C C C C C C C C T T C C
8 chr8_58108158 0 58108158 T T C C T T T T T T T T T T T T T T T T
8 chr8_58109573 0 58109573 T T T T T T T T G G G G G T T T T T T T
8 chr8_58121433 0 58121433 A C C C C C A A C C C C C C C C C C C C
8 chr8_58130145 0 58130145 C C C C C C C C C C A A C C C C C C C C
8 chr8_58133308 0 58133308 T T T T T T T T C C C C T T T T T T T T
8 chr8_58160857 0 58160857 T T T T T T T T T T T T T T C C T T T T
8 chr8_58163191 0 58163191 G G T T G G G G T T T T G G G G G G G G
8 chr8_58167017 0 58167017 T T G G G T T T T T T T T T T T T T T T
8 chr8_58173798 0 58173798 G G A A G G G G G G G G G G G G G G G G
8 chr8_58179950 0 58179950 A A A A A A A A A A A A A A G G A A A A
8 chr8_58183561 0 58183561 T T T T T T C T T T T T T T T T T T T T
8 chr8_58208713 0 58208713 A A A A A A A A G G A A A A A A A A A A
8 chr8_58213743 0 58213743 T T T T A A T T T T T T T T T T T T T T
8 chr8_58214712 0 58214712 G G G G G G G G G G G G C G G G G G G G
8 chr8_58215767 0 58215767 C C C C C C C C C C C C C G C C C C C C
8 chr8_58222269 0 58222269 C C C C C C C C C C C C C C T T C C C C
8 chr8_58229724 0 58229724 C C C C C C C C C C C C T T T T C C C C
8 chr8_58237895 0 58237895 T T T T T T T T A A A A T T T T T T T T
8 chr8_58239319 0 58239319 A A G G A G A A A A A A A A A A A A A A
8 chr8_58246097 0 58246097 A A A A A G A A A A A A A A A A A A A A
8 chr8_58246487 0 58246487 G G G G G G G G G G G T G G G G G G G G
8 chr8_58253215 0 58253215 G G G G G G G G G G G G A G G G G G G G
8 chr8_58261643 0 58261643 A A A A A A A A G G G G A A A A A A A A
8 chr8_58263891 0 58263891 T T T T C T T T T T T T T T T T T T T T
8 chr8_58265349 0 58265349 T T T T T T T T C C C C T T T T T T T T
8 chr8_58277028 0 58277028 G G G G G G G G G G A G G G G G G G G G
8 chr8_58281117 0 58281117 A A A A A A A A A A A G A A A A A A A A
8 chr8_58293125 0 58293125 G G C G G G G G G G G G G G G G G G G G
8 chr8_58294610 0 58294610 C C C C C C C C C C A C C C C C C C C C
8 chr8_58301249 0 58301249 T T T T T T T T T T T T C T T T T T T T
8 chr8_58301416 0 58301416 A A A A A A A A A A A C A A A A A A A A
8 chr8_58309486 0 58309486 G G G G G G G G A A A A G G G G G G G G
8 chr8_58310783 0 58310783 C C C C A C C C C C C C C C C C C C C C
8 chr8_58332614 0 58332614 G G G G G G G G G G G G G G A G G G G G
8 chr8_58343127 0 58343127 T T T T T T T T T T T T T T C T T T T T
8 chr8_58350440 0 58350440 C C A A A A C C A A A A A A A A A A C C
8 chr8_58353331 0 58353331 T T T T T T T T C C C C T T T T T T T T
8 chr8_58356342 0 58356342 T T T T T T T T G T T T T T T T T T T T
8 chr8_58356711 0 58356711 C C C C C C T T C C C C C C C C C C C C
8 chr8_58359252 0 58359252 C C T T T T C C C C C C C C C C C C C C
8 chr8_58363255 0 58363255 G G G G G G G G A A A A G G G G G G G G
8 chr8_58366843 0 58366843 C C C C C C C C C C C C C C C C A A C C
8 chr8_58373741 0 58373741 A A A A G G G G A A A A A A G G A A A A
8 chr8_58382087 0 58382087 A A A A A A G G A A A A A A A A A A A A
8 chr8_58383043 0 58383043 C C C C G G C C C C C C C C C C C C C C
8 chr8_58383275 0 58383275 C C C C A A C C C C C C C C C C C C C C
8 chr8_58383372 0 58383372 G G G G G G G G G G G G G T G G G G G G
8 chr8_58387130 0 58387130 C C C C C C C C C C C C C T C C C C C C
8 chr8_58387665 0 58387665 G G G G G G G G G G G G G G G G C C G G
8 chr8_58400620 0 58400620 A A A A A A A A A A A A A A G G G G A A
8 chr8_58405486 0 58405486 A A A A A T A A A A A A A A A A A A A A
8 chr8_58406333 0 58406333 G G G G A G G G G G G G G G G G G G G G
8 chr8_58413182 0 58413182 G G T T G G G G G G G G G G G G G G G G
8 chr8_58435038 0 58435038 G G G G G G G G G G G G G G G G A A G G
8 chr8_58435295 0 58435295 C C C C C T C C C C C C C C C C C C C C
8 chr8_58435657 0 58435657 G G A A A G G G A A A A A A A A A A G G
8 chr8_58442071 0 58442071 G G G G A G G G G G G G A A A A A A A A
8 chr8_58444640 0 58444640 A A A A A G A A A A A A A A A A A A A A
8 chr8_58451911 0 58451911 C C C C C C C C C C C T C C C C C C C C
8 chr8_58455434 0 58455434 T T T T T T T T T T T T T T A T T T T T
8 chr8_58458352 0 58458352 A A A A A C A A A A A A A A A A A A A A
8 chr8_58463014 0 58463014 G G G G G G G G A A A A G G G G G G G G
8 chr8_58463699 0 58463699 A A A A A A A A G G G G A A A A A A A A
8 chr8_58464544 0 58464544 A A A A A A A A A A A A G G A A A A A A
8 chr8_58467262 0 58467262 A A A A A A A A A A A A G G A A A A A A
8 chr8_58467743 0 58467743 A T T T T T T T T T T T T T T T T T A A
8 chr8_58468564 0 58468564 T T T T T T T T C C C C T T T T T T T T
8 chr8_58471738 0 58471738 T T C C T T T T T T T T T T T T T T T T
8 chr8_58477269 0 58477269 T T T T T T T T T T A T T T T T T T T T
8 chr8_58488908 0 58488908 A A A A A T A A A A A A A A A A A A A A
8 chr8_58492275 0 58492275 C C C C C C C C C C C C C T C C C C C C
8 chr8_58494919 0 58494919 C C C C C T C C C C C C C C C C C C C C
8 chr8_58495528 0 58495528 T T C C C C C C C C C C C C C C C C C C
8 chr8_58496751 0 58496751 G G G G G G G G G G G G A A G G G G G G
8 chr8_58499084 0 58499084 T T T T T T T T T T T T C T T T T T T T
8 chr8_58505255 0 58505255 A A A A A A A A A A A A A C A A A A A A
8 chr8_58509735 0 58509735 T T T T C T T T T T T T T T T T T T T T
8 chr8_58510517 0 58510517 A A A A A A A A A A A A A G A A A A A A
8 chr8_58513368 0 58513368 G G A A A A G G A A A A A A A A A A G G
8 chr8_58522826 0 58522826 C C C C C C C C C C C C C C C T C C C C
8 chr8_58529006 0 58529006 T T T T C T T T T T T T T T T T T T T T
8 chr8_58529287 0 58529287 A C C C C C C C C C C C C C C C C C C C
8 chr8_58533434 0 58533434 G G G G G G G G G G G G C G G G G G G G
8 chr8_58534431 0 58534431 C C C C C C C C G G G G C C C C C C C C
8 chr8_58537002 0 58537002 G G G G G G G G G G G G G G G G C G G G
8 chr8_58537357 0 58537357 C C C C C C C C C C C C C C T T C C C C
8 chr8_58548413 0 58548413 A A A A A A A A A A A A A T A A A A A A
8 chr8_58548900 0 58548900 T T C C C C T T T T T T C C C C C C T T
8 chr8_58552430 0 58552430 G G G G G G G G A G G G G G G G G G G G
8 chr8_58556876 0 58556876 C C C C C C C C C T C C C C C C C C C C
8 chr8_58563947 0 58563947 C C C C T T C C C C C C C C C C C C C C
8 chr8_58567271 0 58567271 T T T T T T T T C T C C T T T T T T T T
8 chr8_58571913 0 58571913 T T T T T T T T T T T T C C T T T T T T
8 chr8_58572192 0 58572192 A A A A A A A A G G G G A A A A A A A A
8 chr8_58572554 0 58572554 T T T T T T T T T T T T C C C C C T T T
8 chr8_58573044 0 58573044 C C C T C C C C C C C C C C C C C C C C
8 chr8_58576913 0 58576913 A A A A A A A A G G G G A A A A A A A A
8 chr8_58582562 0 58582562 C C C C C C C C C C C C C C C C C T C C
8 chr8_58587225 0 58587225 A A A A T T A A A A A A A A A A A A A A
8 chr8_58602261 0 58602261 G G A G G G G G G G G G G G G G G G G G
8 chr8_58603299 0 58603299 G G A A A A G G A A A A A A A A A A G G
8 chr8_58611376 0 58611376 C C C C C C C C C C C C C T C C C T T T
8 chr8_58611463 0 58611463 A A A A A A A A C C C C A A A A A A A A
8 chr8_58621753 0 58621753 T T T T T T T T C T T T T T T T T T T T
8 chr8_58626732 0 58626732 A A A C A A A A A A A A A A A A A A A A
8 chr8_58629558 0 58629558 T T T T C C T T T T T T T T T T T T T T
8 chr8_58631216 0 58631216 G G G G G G G G G G G G G G G G A A G G
8 chr8_58636257 0 58636257 C C C C C C C C C C C C C T T T C C C C
8 chr8_58639033 0 58639033 A A A A A A A A A A A A A G A A A A A A
8 chr8_58641984 0 58641984 C C C C C C C C T T C T C C C C C C C C
8 chr8_58644726 0 58644726 C C C T C C C C C C C C C C C C C C C C
8 chr8_58655788 0 58655788 C C C T C C C C C C C C C C C C C C C C
8 chr8_58658033 0 58658033 C C C C C C C C C C C G C C C C C C C C
8 chr8_58658843 0 58658843 G G G G G G G G A G A G G G G G G G G G
8 chr8_58667984 0 58667984 T T T T T T T T C C C C T T T T T T T T
8 chr8_58670381 0 58670381 C C C C C C C C C C C C C C T T C C C C
8 chr8_58671527 0 58671527 C C C C C C C C A A A A C C C C C C C C
8 chr8_58682474 0 58682474 C C C C C C C C C C C C C T C C C C C C
8 chr8_58688466 0 58688466 C C C C C C C C T T T T C C C C C C C C
8 chr8_58688530 0 58688530 T T T T T T T T C C C C T T T T T T T T
8 chr8_58688932 0 58688932 A A A T T T A A A A A A A A A A A A A A
8 chr8_58696607 0 58696607 T T T T T T T T C C C C T T T T T T T T
8 chr8_58697430 0 58697430 T T T T C C T T T T T T T T T T T T T T
8 chr8_58697714 0 58697714 C C T T T T C C C C C C C C C C C C C C
8 chr8_58703618 0 58703618 G G A A A A G G A A A A G G G G G G G G
8 chr8_58710749 0 58710749 T T T T T T T T C C C C T T T T T T T T
8 chr8_58712993 0 58712993 A A A A A A A A A A A G A A A A A A A A
8 chr8_58715143 0 58715143 G G G G G G G G G G G T G G G G G G G G
8 chr8_58718713 0 58718713 T T C T T T T T T T T T T T T T T T T T
8 chr8_58722540 0 58722540 C C C C C C C C A A A A C C C C C C C C
8 chr8_58725048 0 58725048 C C T T T T T T T T T T T T T T T T C C
8 chr8_58732100 0 58732100 C C C C C C C C G G C G C C C C C C C C
8 chr8_58734924 0 58734924 G G G G G G G G G G G G G G A A G G G G
8 chr8_58739184 0 58739184 C T C C C C C C C C C C C C C C C C T T
8 chr8_58739828 0 58739828 C C C T C C C C C C C C C C C C C C C C
8 chr8_58741925 0 58741925 T T G G G T T T T T T T G G G G G G T T
8 chr8_58742649 0 58742649 C C A A A C C C C C C C A A A A A A C C
8 chr8_58746084 0 58746084 T T T T T T T T C C C C T T T T T T T T
8 chr8_58751992 0 58751992 G G G G A G G G G G G G G G G G G G G G
8 chr8_58759542 0 58759542 C C C C C T C C C C C C C C C C C C C C
8 chr8_58769544 0 58769544 A A A A A A A A A A A A A A A A A T A A
8 chr8_58771141 0 58771141 T T T T C T T T T T T T T T T T T T T T
8 chr8_58771931 0 58771931 A A A A A A A A A A A A A A C C A A A A
8 chr8_58772143 0 58772143 G G G G G G G G G G G G G G T T G G G G
8 chr8_58788653 0 58788653 T T C C C T T T T T T T T T T T T T T T
8 chr8_58789205 0 58789205 T T T T T T T T T T T T T T T T G T T T
8 chr8_58798916 0 58798916 T T T T T T T T T T T T T T A T T T T T
8 chr8_58805030 0 58805030 C C C C C C C C C C A C C C C C C C C C
8 chr8_58805388 0 58805388 G G G G G G G G G G A G G G G G G G G G
8 chr8_58806794 0 58806794 T T T T C T T T T T T T T T T T T T T T
8 chr8_58808315 0 58808315 A A A A A A G G A A A A A A A A A A A A
8 chr8_58811803 0 58811803 T T T T T T T T T T T T T T T T C C T T
8 chr8_58812662 0 58812662 G G G G G G G G G G G G A G G G G G G G
8 chr8_58815977 0 58815977 T T T T T T T T C C C T T T T T T T T T
8 chr8_58833065 0 58833065 T T T T T T C C T T T T T T T T T T T T
8 chr8_58836970 0 58836970 C C C C C C C C T T T T C C C C C C C C
8 chr8_58850103 0 58850103 A A A A A A A A A A A G A A A A A A A A
8 chr8_58853654 0 58853654 G G A A G G G G G G G G G G G G G G G G
8 chr8_58854602 0 58854602 G G G G G G G G A G G G G G G G G G G G
8 chr8_58855103 0 58855103 A A A A A A A A C C C C A A A A A A A A
8 chr8_58855496 0 58855496 A A A A A G A A A A A A A A A A A A A A
8 chr8_58856977 0 58856977 C C C C C C A A C C C C C C C C C C A A
8 chr8_58865709 0 58865709 A A A A A A A A A A A G A A A A A A A A
8 chr8_58868432 0 58868432 G G G G G G G G G G G G G G C G C C G G
8 chr8_58871620 0 58871620 T T T T T T T T T T C T T T T T T T T T
8 chr8_58876517 0 58876517 C C C C C C C C C C C C G G C C C C C C
8 chr8_58879053 0 58879053 T T T T T T T T T T T T T T T T C C T T
8 chr8_58882710 0 58882710 C C C T C C C C C C C C C C C C C C C C
8 chr8_58884354 0 58884354 G G G G G G G G G G G G A A G G G G G G
8 chr8_58884667 0 58884667 T T T T T T T T T T T T T T T T C T T T
8 chr8_58884686 0 58884686 G G G G G G G G G G G G G G G G A G G G
8 chr8_58887510 0 58887510 T T T T T T T T T T T T T T C T T T T T
8 chr8_58887903 0 58887903 G G G G G G G G G G G G G G G T G G G G
8 chr8_58890108 0 58890108 C C C C C C C C T T T T C C C C C C C C
8 chr8_58893290 0 58893290 C C C C C T C C C C C C C C C C C C C C
8 chr8_58902196 0 58902196 T T T T T T T T T T T T T T C T T T T T
8 chr8_58902279 0 58902279 T T T T T T T T A A A A T T T T T T T T
8 chr8_58903981 0 58903981 A A A A A A A A A A A A A A A C A A A A
8 chr8_58906038 0 58906038 T T T T T T T T T T T T T T C T T T T T
8 chr8_58908138 0 58908138 T T T T T T T T C C C C T T T T T T T T
8 chr8_58914848 0 58914848 C T T T T T T T T T T T T T T T T T T T
8 chr8_58917559 0 58917559 G G G G G G G G A A A A G G G G G G G G
8 chr8_58917899 0 58917899 T T T T T T T T C T T T T T T T T T T T
8 chr8_58926994 0 58926994 T T T T T T T T T T T T T T T T C C T T
8 chr8_58931911 0 58931911 T T A A A A T T A A A A A A A A A A T T
8 chr8_58937042 0 58937042 C C C C C C C C C C C C T T C C C C C C
8 chr8_58940990 0 58940990 G G G G G G G G A A A A G G G G G G G G
8 chr8_58942535 0 58942535 A A A A A A A A A A A A A A A A A G A A
8 chr8_58946737 0 58946737 G G G G C G G G G G G G G G G G G G G G
8 chr8_58950337 0 58950337 A A A A A A A A A A A T A A A A A A A A
8 chr8_58951896 0 58951896 T T T T T T T T A A A A T T T T T T T T
8 chr8_58952761 0 58952761 A A A A A A A A A A A A A C A A A A A A
8 chr8_58956765 0 58956765 A A A A A A A A A A A A A A A C A A A A
8 chr8_58958449 0 58958449 G G G G G G G G G G G G A A G G G G G G
8 chr8_58961059 0 58961059 A A A A A A A A A A A A A A A A G G A A
8 chr8_58961115 0 58961115 C C G G C C C C C C C C C C C C C C C C
8 chr8_58966207 0 58966207 A A A A A A A A A A A A A T A A A A A A
8 chr8_58967725 0 58967725 T T C C C C T T C C C C C C C C C C T T
8 chr8_58969028 0 58969028 G G G G A G G G G G G G G G G G G G G G
8 chr8_58970176 0 58970176 G G G G G G G G C C C C G G G G G G G G
8 chr8_58976725 0 58976725 C C C C C C C C A A A A C C C C C C C C
8 chr8_58979653 0 58979653 G G G G G G G G T T T T G G G G G G G G
8 chr8_58982812 0 58982812 G G G G G G G G C C C C G G G G G G G G
8 chr8_58986593 0 58986593 G G G G G G G G A A A A G G G G G G G G
8 chr8_58991777 0 58991777 C C C C C C C C C C C C C C C C T T C C
8 chr8_59001458 0 59001458 A A G G G G A A G G G G G G G G G G A A
8 chr8_59003513 0 59003513 A G A A A A G G A A A A A A A A A A G G
8 chr8_59004814 0 59004814 T T A A A T T T T T T T T T T T T T T T
8 chr8_59004987 0 59004987 T T C C C T T T T T T T T T T T T T T T
8 chr8_59012221 0 59012221 C C T T T T C C C C C C C C C C C C C C
8 chr8_59014194 0 59014194 C C C C C C C C C C C T C C C C C C C C
8 chr8_59014353 0 59014353 A A G G A G A A A A A A A A A A A A A A
8 chr8_59021100 0 59021100 T T T T C C T T T T T T T T T T T T T T
8 chr8_59026361 0 59026361 C C A A C C C C C C C C C C C C C C C C
8 chr8_59028833 0 59028833 G G G G G G G G G G G G G G G G A G G G
8 chr8_59030652 0 59030652 T T T T T T T T T T T T T T T T C T T T
8 chr8_59031585 0 59031585 C C C C C C C C T T T T C C C C C C C C
8 chr8_59032682 0 59032682 A A C C C C A A A A A A A A A A A A A A
8 chr8_59032917 0 59032917 T T C C T T T T T T T T T T T T T T T T
8 chr8_59049004 0 59049004 G G G G G G G G G G G G G G G G C C G G
8 chr8_59054028 0 59054028 C C C C C C C C C C C C C C T T C C C C
8 chr8_59054472 0 59054472 A A A A A A A A A A A A A A T T A A A A
8 chr8_59055662 0 59055662 C C C C C C C C C C C C C C T T C C C C
8 chr8_59064088 0 59064088 C C C C C C C C C T C C C C C C C C C C
8 chr8_59069949 0 59069949 C C C C C C C C A A A A C C C C C C C C
8 chr8_59076777 0 59076777 G G G G G G G G G G G G G G A A G G G G
8 chr8_59080535 0 59080535 T T T T T T T T T T T T T T G G T T T T
8 chr8_59081087 0 59081087 A A A A A G A A A A A A A A A A A A A A
8 chr8_59088543 0 59088543 C C C C C C C C C C C C C T C C C C C C
8 chr8_59098682 0 59098682 C C C C C C T T C C C C C C C C C C C C
8 chr8_59106377 0 59106377 C C A A A C C C C C C C C C C C C C C C
8 chr8_59113234 0 59113234 A A A A A T A A A A A A A A A A A A A A
8 chr8_59119081 0 59119081 C T T T T T C C T T T T T T T T T T T T
8 chr8_59119885 0 59119885 G G G G A G G G G G G G G G G G G G G G
8 chr8_59123328 0 59123328 A A A A A A A A G G G G A A A A A A A A
8 chr8_59125866 0 59125866 C C C C C C C C C G C C C C C C C C C C
8 chr8_59126217 0 59126217 A A G G G G A A A A A A A A A A A A A A
8 chr8_59132001 0 59132001 A A A A A A A A G G G G A A A A A A A A
8 chr8_59143128 0 59143128 C C C C C C C C G G G G C C C C C C C C
8 chr8_59145252 0 59145252 A A A A A A A A A A A A A A A A G G A A
8 chr8_59150011 0 59150011 A A A A A A A A A A A A A A A G A A A A
8 chr8_59153003 0 59153003 G G A A A G G G G G G G G G G G G G G G
8 chr8_59155486 0 59155486 G G G G G G G G G G G G G G A A G G G G
8 chr8_59161456 0 59161456 T T C C T T T T T T T T T T T T T T T T
8 chr8_59170786 0 59170786 T T T T T T T T T T C T T T T T T T T T
8 chr8_59172111 0 59172111 G G G G G G G G G G G G A G G G G G G G
8 chr8_59176477 0 59176477 G G G G G G G G G G G G G G G T G G G G
8 chr8_59179871 0 59179871 C C G G G G G G G G G G G G G G G G G G
8 chr8_59183160 0 59183160 T T T T T T T T T T T T T T C C T T T T
8 chr8_59193073 0 59193073 T T T T T T T T C C C T T T T T T T T T
8 chr8_59193259 0 59193259 A A A A A A A A G G G G A A A A A A A A
8 chr8_59194422 0 59194422 T T T T T T T T T T T T T T C T T T T T
8 chr8_59196435 0 59196435 A A A A A A A A T T T T A A A A A A A A
8 chr8_59196505 0 59196505 T T T T T T T T C T C T T T T T T T T T
8 chr8_59204065 0 59204065 T T T T T T T T G G G G T T T T T T T T
8 chr8_59205979 0 59205979 A A A A A A A A A A A A A A A A G G A A
8 chr8_59223207 0 59223207 C C C C C C C C T T T T T T T T T T C C
8 chr8_59233315 0 59233315 C C C C C C C C T T T T C C C C C C C C
8 chr8_59239938 0 59239938 G G G G G G G G G G A G G G G G G G G G
8 chr8_59244811 0 59244811 C C T T T T C C T T T T T T T T T T C C
8 chr8_59245077 0 59245077 A A A A A A A A A A A A A A C C A A A A
8 chr8_59246969 0 59246969 A A A A A A A A A A A A A A A A T T A A
8 chr8_59248502 0 59248502 G G G G G G G G A A A A G G G G G G G G
8 chr8_59255312 0 59255312 A A A A A A A A A A A A A C A A A A A A
8 chr8_59268578 0 59268578 C C C C C C C C C T C T C C C C C C C C
8 chr8_59268847 0 59268847 C T T T T T T T T T T T C C C C C C C C
8 chr8_59274708 0 59274708 G G G G G G G G G G G G A G G G G G G G
8 chr8_59287087 0 59287087 G G G G G G G G A A A A G G G G G G G G
8 chr8_59289430 0 59289430 T T A T T T T T T T T T T T T T T T T T
8 chr8_59295139 0 59295139 T T T T T T T T G T T T T T T T T T T T
8 chr8_59297671 0 59297671 T T C C C C T T C C C C C C C C C C T T
8 chr8_59305549 0 59305549 G G G G G G G G G G G G G G A A G G G G
8 chr8_59312116 0 59312116 G G G G G G G G C C C C G G G G G G G G
8 chr8_59312477 0 59312477 T T C C C C T T T T T T T T T T T T T T
8 chr8_59312490 0 59312490 A A A A A A A A C C C C A A A A A A A A
8 chr8_59315068 0 59315068 G G G G G G G G G G G G G G G G A A G G
8 chr8_59315853 0 59315853 C C C C C C C C A C A C C C C C C C C C
8 chr8_59316363 0 59316363 T T T T T T T T T T T T G G T T G G T T
8 chr8_59319133 0 59319133 A A A A A A A A A T A A A A A A A A A A
8 chr8_59321905 0 59321905 A A A A A A A A C C C C A A A A A A A A
8 chr8_59321942 0 59321942 T T C T T T T T T T T T T T T T T T T T
8 chr8_59332116 0 59332116 G G G G G G G G G G G G C C G G G G G G
8 chr8_59334258 0 59334258 T T A A A A T T T T T T T T T T T T T T
8 chr8_59340005 0 59340005 T T T T T T T T C C C C T T T T T T T T
8 chr8_59347230 0 59347230 C C T T C T C C C C C C C C C C C C C C
8 chr8_59347382 0 59347382 A A A A A A G G A A A A A A A A A A A A
8 chr8_59351785 0 59351785 A A A A A A A A A A C C A A A A A A A A
8 chr8_59364402 0 59364402 G G G G G G G G A A A A G G G G G G G G
8 chr8_59370541 0 59370541 T T T T C T T T T T T T T T T T T T T T
8 chr8_59377393 0 59377393 G G G G G G G G G G G G G G T T G G G G
8 chr8_59377747 0 59377747 C C C C C C C C C T C C C C C C C C C C
8 chr8_59380870 0 59380870 C C C C C C C C T T T T C C T T C C C C
8 chr8_59389885 0 59389885 G G G G G G G G A G G G G G G G G G G G
8 chr8_59417265 0 59417265 C C C C C C C C C C C C C C C C A A C C
8 chr8_59418999 0 59418999 G G G G G G G G A A A A G G G G G G G G
8 chr8_59422179 0 59422179 T T T T T T T T T T C T T T T T T T T T
8 chr8_59429625 0 59429625 C C C C C C C C C C C C C C C T C C C C
8 chr8_59430154 0 59430154 G G G G G G G G G G G G A G G G G G G G
8 chr8_59431117 0 59431117 C C C C C C C C T T T T C C C C C C C C
8 chr8_59446252 0 59446252 C G G G G G G G G G G G G G G G G G G G
8 chr8_59453967 0 59453967 C C C C C C C C C C C C T T C C C C C C
8 chr8_59458127 0 59458127 C G C C C C G G C C C C C C C C C C C C
8 chr8_59462269 0 59462269 G G G G G G G G G G G G G G G T G G G G
8 chr8_59467456 0 59467456 T T T T C T T T T T T T T T T T T T T T
8 chr8_59476948 0 59476948 C C C C C T C C C C C C C C C C C C C C
8 chr8_59491719 0 59491719 T T T T T T T T C T C T T T T T T T T T
8 chr8_59495436 0 59495436 T T T T T T T T C C C C T T T T T T T T
8 chr8_59497653 0 59497653 G G G G G G G G G G G T G G G G G G G G
8 chr8_59498923 0 59498923 G G A A A A G G G G G G G G G G G G G G
8 chr8_59503225 0 59503225 G G G G G G C G G G G G G G G G G G G G
8 chr8_59516358 0 59516358 T T T T T T T T C C C C T T T T T T T T
8 chr8_59517278 0 59517278 C C C C C C C C A A A C C C C C C C C C
8 chr8_59517976 0 59517976 T T T T G T T T T T T T T T T T T T T T
8 chr8_59518174 0 59518174 G G G G G G G G C C C C G G G G G G G G
8 chr8_59525795 0 59525795 A A A A A A A A A A A A A A A G A A A A
8 chr8_59533243 0 59533243 T T T T T T T T T T T T A T T T T T T T
8 chr8_59534118 0 59534118 A A A A A A A A A A A A A A A A G G A A
8 chr8_59534205 0 59534205 G G A A A A G G G G G G G G G G G G G G
8 chr8_59534840 0 59534840 T T T T T T T T T T T T T T C T T T T T
8 chr8_59538057 0 59538057 T T T T C T T T T T T T T T T T T T T T
8 chr8_59542160 0 59542160 A A A A A A A A G G G G A A A A A A A A
8 chr8_59547666 0 59547666 A A A A A A A A G G G G A A A A A A A A
8 chr8_59558959 0 59558959 T T T T G T T T T T T T T T T T T T T T
8 chr8_59565807 0 59565807 G G G G G T G G G G G G G G G G G G G G
8 chr8_59565905 0 59565905 T T C C C C T T C C C C C C C C C C T T
8 chr8_59573208 0 59573208 C C C C C C C C C C C C A C C C C C C C
8 chr8_59580911 0 59580911 A A A A A A A A G G G G A A A A A A A A
8 chr8_59585770 0 59585770 T T T T C T T T T T T T T T T T T T T T
8 chr8_59586617 0 59586617 C C C C C C C G C C C C C C C C C C C C
8 chr8_59595158 0 59595158 C C C C C T C C C C C C C C C C C C C C
8 chr8_59596170 0 59596170 G G G G G G G G A A A A G G G G A A G G
8 chr8_59599419 0 59599419 T T T T T T C T C C C C C C C C C C C C
8 chr8_59600591 0 59600591 T T T T T T T T T T T T T T C T T T T T
8 chr8_59613348 0 59613348 G G G G A G G G G G G G G G G G G G G G
8 chr8_59613382 0 59613382 A A A G A A A A A A A A A A A A A A A A
8 chr8_59616438 0 59616438 A G G G G G G G G G G G G G G G A A G G
8 chr8_59618509 0 59618509 C C C C C C C C A A A A C C C C C C C C
8 chr8_59619198 0 59619198 A A A A A A A A T T T T A A A A A A A A
8 chr8_59628586 0 59628586 T T T T T T T T T T T T A A T T T T T T
8 chr8_59630987 0 59630987 G G G G G G G G G G G G G G G T G G G G
8 chr8_59631712 0 59631712 T T T T T T T T C C C C T T T T T T T T
8 chr8_59637823 0 59637823 G G G G G G G G G G G G G G G T G G G G
8 chr8_59640629 0 59640629 C C C C C C C C C C C C C C C C C T C C
8 chr8_59640891 0 59640891 C C C C C C C C A A A A C C C C C C C C
8 chr8_59642866 0 59642866 A A A A A A A A A A A A G G A A G G A A
8 chr8_59643732 0 59643732 A A A A A A A A A A A A A A A C A A A A
8 chr8_59646297 0 59646297 C C A A C C C C C C C C C C C C C C C C
8 chr8_59647178 0 59647178 C C C C C C C C C C C C C C A A C C C C
8 chr8_59655706 0 59655706 C C C C C C C C C C C T C C C C C C C C
8 chr8_59655852 0 59655852 T T C C C T T T C C C C T T C C C C T T
8 chr8_59656164 0 59656164 C C C C C C C C C C A C C C C C C C C C
8 chr8_59663689 0 59663689 G G G G G G G G A A A A G G G G G G G G
8 chr8_59666619 0 59666619 T T T T T T T T G G G G T T T T T T T T
8 chr8_59667225 0 59667225 C C C C C C C C C C C C G G C C C C C C
8 chr8_59669633 0 59669633 A G G G G G G G G G G G G G G G G G G G
8 chr8_59672428 0 59672428 T T T T C T T T T T T T T T T T T T T T
8 chr8_59676114 0 59676114 A G G G G G G G G G G G G G G G G G A A
8 chr8_59677714 0 59677714 C C C C C C C C C C C C C T C C C C C C
8 chr8_59677842 0 59677842 C C T T T T C C T T T T T T T T T T T T
8 chr8_59682466 0 59682466 G G G G G G G G G G G G A G G G G G G G
8 chr8_59684267 0 59684267 G G A G G G G G G G G G G G G G G G G G
8 chr8_59693811 0 59693811 G G G G G G G G G G G G A G G G G G G G
8 chr8_59697486 0 59697486 A A G G A A A A A A A A A A A A A A A A
8 chr8_59697611 0 59697611 G G A A A A G G G G G G A A A A A A G G
8 chr8_59697945 0 59697945 A A G G A A A A A A A A A A A A A A A A
8 chr8_59698877 0 59698877 C C A A A A C C A A A A A A A A A A C C
8 chr8_59708145 0 59708145 G G G G G G G G G G G G G G G G C C G G
8 chr8_59709869 0 59709869 C C C C C C C C A A A A C C C C C C C C
8 chr8_59716182 0 59716182 T T G T T T T T T T T T T T T T T T T T
8 chr8_59718297 0 59718297 T T T T C C T T T T T T T T T T T T T T
8 chr8_59719953 0 59719953 G G G G G G A G G G G G G G G G G G G G
8 chr8_59725460 0 59725460 C C T T T T C C T T T T T T T T T T C C
8 chr8_59728915 0 59728915 C C C C C T C C C T C C C C C C C C C C
8 chr8_59732837 0 59732837 C C C C C C C C G G G G C C C C C C C C
8 chr8_59732913 0 59732913 A A A A A A A A T T T T A A A A A A A A
8 chr8_59733184 0 59733184 G G G G G G G G C C C C G G G G G G G G
8 chr8_59733453 0 59733453 G G G G G G G G G G G G A A A A G G G G
8 chr8_59738896 0 59738896 T T T T T T T T G G G G T T T T T T T T
8 chr8_59739673 0 59739673 T T T T T T T T T T T T T T T T C C T T
8 chr8_59742731 0 59742731 A A A A A A A A G G G G A A A A A A A A
8 chr8_59747511 0 59747511 T T C T C T T T T T T T T T T T T T T T
8 chr8_59748341 0 59748341 G G G G G G G G A A A A G G G G G G G G
8 chr8_59749578 0 59749578 G G A G A G G G G G G G G G G G A A G G
8 chr8_59752797 0 59752797 A A A T A T A A A A A A A A A A A A A A
8 chr8_59754072 0 59754072 A A A A A A A A A A A C A A A A A A A A
8 chr8_59759698 0 59759698 A A A A A A A G A A A A A A A A A A A A
8 chr8_59761606 0 59761606 T T C C C C T T C C C C T T T T T T T T
8 chr8_59762450 0 59762450 C C C C C C C C C C C C C C C C C T C C
8 chr8_59764850 0 59764850 A A A A A A A A G G G G A A A A A A A A
8 chr8_59766842 0 59766842 G G G G G G G G G G G G A G G G G G G G
8 chr8_59767366 0 59767366 G G G G A G G G G G G G G G G G G G G G
8 chr8_59777534 0 59777534 A A A G A A A A A A A A A A A A A A A A
8 chr8_59777894 0 59777894 A G G G G G G G G G G G G G G G G G G G
8 chr8_59779591 0 59779591 C C C C C C C C C C C C C C C T C C C C
8 chr8_59781702 0 59781702 G G G G G G G G A A A G G G G G G G G G
8 chr8_59782118 0 59782118 G G G G G G A G G G G G G G G G G G G G
8 chr8_59784500 0 59784500 C C C C C C C C C C C C C C G G C C C C
8 chr8_59791726 0 59791726 G G A A A A G G G G G G A G A A G G G G
8 chr8_59792225 0 59792225 G G G G A G G G G G G G G G G G G G G G
8 chr8_59793077 0 59793077 A A A A A A A A G G G G A A A A A A A A
8 chr8_59795100 0 59795100 A A A A A T A A A A A A A A A A A A A A
8 chr8_59795715 0 59795715 C C C C C C C C C C C C T T C C C C C C
8 chr8_59797303 0 59797303 A G A A A A A A A A A A A A A A A A A A
8 chr8_59799256 0 59799256 G G A A A A G G A A A A A A A A A A G G
8 chr8_59802750 0 59802750 G G G G A G G G G G G G G G A A G G A A
8 chr8_59802909 0 59802909 C C C C C C C T C C C C C C C C C C C C
8 chr8_59805595 0 59805595 G G G G G G G G G G G G G T G G G G G G
8 chr8_59812128 0 59812128 A A A A A A A G A A A A A A A A A A A A
8 chr8_59813163 0 59813163 C C C C C C C C C C C C C C C C C T C C
8 chr8_59815649 0 59815649 C C T T T T T T T T T T T T T T T T T T
8 chr8_59816029 0 59816029 A A A A A A A A A A A A A A A G A A A A
8 chr8_59816033 0 59816033 G G G G G G G G G G G G G G G G A G G G
8 chr8_59818359 0 59818359 G G G G G G A G G G G G G G G G G G G G
8 chr8_59821026 0 59821026 A A A A A A A A G G G G A A A A A A A A
8 chr8_59829436 0 59829436 C C C C C C C C C C C C C C A A C C C C
8 chr8_59831251 0 59831251 T T T T T T T T T T T T C C T T T T T T
8 chr8_59836562 0 59836562 A A A A A A A A A A A A C C A A A A A A
8 chr8_59846301 0 59846301 T T A A A T T T T T T T T T T T T T T T
8 chr8_59847221 0 59847221 T T T T T T T T T T T T C T T T T T T T
8 chr8_59850332 0 59850332 G G G G G T G G G G G G G G G G G G G G
8 chr8_59852159 0 59852159 C C C T C C C C C C C C C C C C C C C C
8 chr8_59852463 0 59852463 G G G G G G G G G G G G G G A G G G G G
8 chr8_59859689 0 59859689 T T T T T T T T C C C C T T T T T T T T
8 chr8_59861812 0 59861812 T T T T T T T T T T T T T T C C T T T T
8 chr8_59864389 0 59864389 A A C C A A A A A A A A A A A A A A A A
8 chr8_59865265 0 59865265 G G T T G T G G G G G G G G G G G G G G
8 chr8_59869178 0 59869178 A A G G A G A A G G G G G G G G G G A A
8 chr8_59872192 0 59872192 G G G G G G G G G G G G G G T T G G G G
8 chr8_59875855 0 59875855 A A A A A A A A A A A C A A A A A A A A
8 chr8_59876434 0 59876434 C C C C C C C C T T T T C C C C C C C C
8 chr8_59880886 0 59880886 C C C C C C C C T T T T C C C C C C C C
8 chr8_59888719 0 59888719 T T T T T T T T T T G T T T T T T T T T
8 chr8_59900304 0 59900304 C C A C C C C C C C C C C C C C C C C C
8 chr8_59900398 0 59900398 C C C T T T T T T T T T T T T T T T C C
8 chr8_59902812 0 59902812 C C C C C C C C C C C T C C C C C C C C
8 chr8_59913881 0 59913881 C C A A A C C C C C C C C C C C C C C C
8 chr8_59921152 0 59921152 T T T T T T T T T T T T T T T T C T T T
8 chr8_59927415 0 59927415 A A A A A A A A A A A A A A C C A A A A
8 chr8_59933484 0 59933484 C C C C C C C C A A A C C C C C C C C C
8 chr8_59935296 0 59935296 C C C C C T C C C C C C C C C C C C C C
8 chr8_59938227 0 59938227 C C C C C C C C C C C C C C C C C T C C
8 chr8_59938786 0 59938786 A A A A A A A A A A A A A T A A A A A A
8 chr8_59939358 0 59939358 A A G G G G A A G G G G G G G G G G A A
8 chr8_59943827 0 59943827 A A A A A A A A C C C C A A A A A C A A
8 chr8_59944506 0 59944506 T T T T T T T T T T T T T T T T G T T T
8 chr8_59944620 0 59944620 A A A A A A A A A A A A A G A A A A A A
8 chr8_59945372 0 59945372 G G G G G G G G G G G T G T G G G G G G
8 chr8_59946101 0 59946101 A A A A A A A A G G G G A A A A G G A A
8 chr8_59949778 0 59949778 G G G G G G A G G G G G G G G G G G G G
8 chr8_59952479 0 59952479 C C C C C C C C C C A C C C C C C C C C
8 chr8_59956204 0 59956204 C C C C C C C C C C C G C C C C C C C C
8 chr8_59961038 0 59961038 G G G G G G G G G G A A G G G G G G G G
8 chr8_59962632 0 59962632 G G G G G G G G T T T T G G G G G G G G
8 chr8_59978367 0 59978367 A A A A A A A A A A A A A G A A A A A A
8 chr8_59983855 0 59983855 T T T T T T T T A T A A T T T T T T T T
8 chr8_59998406 0 59998406 A A A A A A A A A A A A A A A G A A A A
8 chr8_59998830 0 59998830 A A G G A A A A A A A A A A A A A A A A
8 chr8_60004281 0 60004281 C C C T C C C C C C C C C C C C C C C C
8 chr8_60007019 0 60007019 C C C C G G C C C C C C C C C C C C C C
8 chr8_60009317 0 60009317 C C T T C C C C C C C C C C C C C C C C
8 chr8_60010880 0 60010880 A A A A A A A A A A A C A A A A A A A A
8 chr8_60012928 0 60012928 C C C C C C C C T T T T C C C C C C C C
8 chr8_60019323 0 60019323 G G A A A A A G A A A A A A A A A A G G
8 chr8_60020925 0 60020925 G G G G G G G G G G G G G G T T G G G G
8 chr8_60026319 0 60026319 G G A A G G G G G G G G G G G G G G G G
8 chr8_60032631 0 60032631 A A A A A A A A C C C C A A A A A A A A
8 chr8_60034592 0 60034592 G G G G G G G G A A A A G G G G G G G G
8 chr8_60036198 0 60036198 C C C C C C C C C C C T C C C C C C C C
8 chr8_60040632 0 60040632 C C C C C C C C C C C C C T C C C C C C
8 chr8_60042138 0 60042138 G G G G G G G G A A A A G G G G G G G G
8 chr8_60044260 0 60044260 G G G G G G G G A A A A G G G G G G G G
8 chr8_60048128 0 60048128 C C C C C C C T C C C C C C C C C C C C
8 chr8_60059728 0 60059728 A A A A A G A A A A A A A A A A A A A A
8 chr8_60062367 0 60062367 G G G G G G G G G G G G G G A G G G G G
8 chr8_60074573 0 60074573 A A A A A A A A G G G G A A A A A A A A
8 chr8_60076156 0 60076156 C C C C C C C C C C C C C C T T C C C C
8 chr8_60087057 0 60087057 C C C C C C C C C T C C C C C C C C C C
8 chr8_60098382 0 60098382 C C C C C C C C C C C C C C C C T T C C
8 chr8_60098588 0 60098588 A A A A A A A A A A A A A G A A G G A A
8 chr8_60099440 0 60099440 G G T T T T G G T T T T T T T T T T G G
8 chr8_60108649 0 60108649 C C C T C C C C C C C C C C C C C C C C
8 chr8_60111019 0 60111019 T T T T T T T T T T T T C T T T T T T T
8 chr8_60111426 0 60111426 T T T T C T T T T T T T T T T T T T T T
8 chr8_60118197 0 60118197 T T T T T T T T T T T T T T T T C T T T
8 chr8_60118787 0 60118787 G G G G G G G G A A A A G G G G G G G G
8 chr8_60121866 0 60121866 G G G G G G G G A A A A A A A A A A G G
8 chr8_60125853 0 60125853 A A A A A A A A G G G G A A A A A A A A
8 chr8_60128936 0 60128936 C C T T T T C C T T T T T T T T T T C C
8 chr8_60144960 0 60144960 A A A A A A A A A A A A A T A A A A A A
8 chr8_60145500 0 60145500 C C T T C C C C C C C C C C C C C C C C
8 chr8_60145654 0 60145654 G G G G G G G G G G G G A A A A A A G G
8 chr8_60146471 0 60146471 C C C C C C C C C C C C C T C C C C C C
8 chr8_60153824 0 60153824 A A A A A A A A G G G G A A A A A A A A
8 chr8_60154627 0 60154627 G G G G G G G G G G G G G T G G G G G G
8 chr8_60156992 0 60156992 A A A A A A A A G G G G A A A A A A A A
8 chr8_60161684 0 60161684 C C C C C C C C T T C T C C C C C C C C
8 chr8_60164331 0 60164331 T T T T T T T T C C C C T T T T T T T T
8 chr8_60173856 0 60173856 G G G G G G G G A A A A G G G G G G G G
8 chr8_60179800 0 60179800 T T T T T T T T T T T T T T T T C C T T
8 chr8_60180564 0 60180564 C C C C C C C C C C C C C C C T C C C C
8 chr8_60183014 0 60183014 A A A A A T A A A A A A A A A A A A A A
8 chr8_60186465 0 60186465 G G G G G G G G G G G G A G G G G G G G
8 chr8_60186791 0 60186791 G G G G G G G G G G G G C G G G G G G G
8 chr8_60188304 0 60188304 G G G G G G G G G G G G A G G G G G G G
8 chr8_60194315 0 60194315 A A A A A A A A G G G G A A A A A A A A
8 chr8_60197542 0 60197542 G G G G G G G G G G G G G G A G G G G G
8 chr8_60199205 0 60199205 C C T T T T C C T T T T T T T T T T C C
8 chr8_60232164 0 60232164 T T T T T T T T C C C C T T T T T T T T
8 chr8_60232830 0 60232830 G G G G G G G G G G A G G G G G G G G G
8 chr8_60236164 0 60236164 G G A G G G G G G G G G G G G G G G G G
8 chr8_60237591 0 60237591 C C C C A C C C C C C C C C C C C C C C
8 chr8_60240460 0 60240460 T T T T T T T T C T C T T T T T T T T T
8 chr8_60249971 0 60249971 T T T T T T T T C T T T T T T T T T T T
8 chr8_60249975 0 60249975 C C C C C C C C A A A A C C C C C C C C
8 chr8_60255767 0 60255767 T T T T T T T T T T T T T T A A T T T T
8 chr8_60257876 0 60257876 A A A A A A A A A A A A A A A A A T A A
8 chr8_60261764 0 60261764 C C C C C C C C C T C T C C C C C C C C
8 chr8_60266205 0 60266205 C C C C C C C C C C C C C C C C A A C C
8 chr8_60277030 0 60277030 A A A T A A A A A A A A A A A A A A A A
8 chr8_60278052 0 60278052 A A A A A A A A G G G G A A A A A A A A
8 chr8_60281127 0 60281127 G G A G G G G G G G G G G G G G G G G G
8 chr8_60293510 0 60293510 C C T T T T C C T T T T T T T T T T C C
8 chr8_60301869 0 60301869 G G G G G G G G A A A A G G G G G G G G
8 chr8_60302990 0 60302990 A A G G A A A A A A A A A A A A A A A A
8 chr8_60304257 0 60304257 C C C C C C C C C C C C C T C C C C C C
8 chr8_60306896 0 60306896 G G G G G G G G G G G G A G G G G G G G
8 chr8_60311520 0 60311520 G G G G G G G G A A A A G G G G G G G G
8 chr8_60312485 0 60312485 A A A A A A A A A A A A A G A A A A A A
8 chr8_60315665 0 60315665 G G G G G G G G G G G G G T G G G G G G
8 chr8_60315929 0 60315929 C C C C C C C C C C C C C C C C C G C C
8 chr8_60316579 0 60316579 C C C C C C C C A A A A C C C C C C C C
8 chr8_60319647 0 60319647 G G A A A A G G G G G G G G G G G G G G
8 chr8_60319888 0 60319888 T T T T T T T T C C C C T T T T T T T T
8 chr8_60320635 0 60320635 G G G G G G G G G T G G G G G G G G G G
8 chr8_60326961 0 60326961 C C C C C C C C C C C C C C C C A C C C
8 chr8_60327633 0 60327633 A A G G A A A A A A A A A A A A A A A A
8 chr8_60338918 0 60338918 G G G G G G G G A A A A G G G G G G G G
8 chr8_60352439 0 60352439 C C G G C C C C C C C C C C C C C C C C
8 chr8_60354477 0 60354477 C C C C C C C C C C C C T T C C C C C C
8 chr8_60357182 0 60357182 G G G G G G G G G G G G G G G G A A G G
8 chr8_60359493 0 60359493 T T T T T T T T C T C C T T T T T T T T
8 chr8_60363710 0 60363710 C C C C C C C T C C C C C C C C C C C C
8 chr8_60370071 0 60370071 C C C C C C C C A A A A C C C C C C C C
8 chr8_60374452 0 60374452 C C C C C C C C C C C C C C T T C C C C
8 chr8_60375723 0 60375723 G G G G G G G G G G G G A A G G G G G G
8 chr8_60392205 0 60392205 G G G G G G G G G T G G G G G G G G G G
8 chr8_60394893 0 60394893 A A G G A A A A A A A A A A A A A A A A
8 chr8_60397385 0 60397385 G G A A A A G G A A A A A A A A A A G G
8 chr8_60399836 0 60399836 T T T T T T T T G G G G T T T T T T T T
8 chr8_60401258 0 60401258 A A A A A A A A A G A A A A A A A A A A
8 chr8_60413868 0 60413868 A A A A A C A A A A A A A A A A A A A A
8 chr8_60414404 0 60414404 C C C C C C C C T T T T C C C C C C C C
8 chr8_60416845 0 60416845 T T T T T T T T A A A A T T T T T T T T
8 chr8_60418828 0 60418828 C C C C C C C C C C C C T T C C C C C C
8 chr8_60425765 0 60425765 G G G G G G G G G G G G C C G G G G G G
8 chr8_60427803 0 60427803 A A A A A A A A G G G G A A A A A A A A
8 chr8_60442397 0 60442397 T T T T T T T T T T C T T T T T T T T T
8 chr8_60444407 0 60444407 A A A A A A A A G G G G A A A A A A A A
8 chr8_60446816 0 60446816 G G G G G G G G G G G G G G G G A A G G
8 chr8_60449405 0 60449405 G G A G G G G G G G G G G G G G G G G G
8 chr8_60449424 0 60449424 A A A A A A A A G G G G A A A A A A A A
8 chr8_60464808 0 60464808 C C C C C C C C C C C C C T C C C C C C
8 chr8_60467749 0 60467749 A A A A A A A A A A A A A G A A A A A A
8 chr8_60470700 0 60470700 A A A C A A A A A A A A A A A A A A A A
8 chr8_60472598 0 60472598 C C C C C C C C C C C C C C C T C C C C
8 chr8_60477600 0 60477600 G G G G G G G G A A A A G G G G G G G G
8 chr8_60483972 0 60483972 C C C C C C C C C C C C C G C C C C C C
8 chr8_60484733 0 60484733 T T T T T T T T T T T T C T T T T T T T
8 chr8_60486880 0 60486880 C C C C T T C C C C C C C C C C C C C C
8 chr8_60494027 0 60494027 C C A C C C C C C C C C C C C C C C C C
8 chr8_60495156 0 60495156 T T T T T T T T C C C C T T T T T T T T
8 chr8_60496514 0 60496514 C C T T T T C C T T T T T T T T T T C C
8 chr8_60503731 0 60503731 T T T T T T T T T T T T T T T T A A T T
8 chr8_60507710 0 60507710 C C C C C C C C C C C C C T C C C C C C
8 chr8_60509455 0 60509455 T T T T T T T T C C C C T T T T T T T T
8 chr8_60513973 0 60513973 T T C T C C T T C C C C T T T T T T T T
8 chr8_60518537 0 60518537 G G G G G G G G G G G G G T G G G G G G
8 chr8_60520492 0 60520492 G G G G G G G G G G G G G G G G A A G G
8 chr8_60521138 0 60521138 C C A A A A A A A A A A A A A A A A C C
8 chr8_60523251 0 60523251 A A A A A A A A A A A A A G A A A A A A
8 chr8_60524046 0 60524046 T T T T G G T T T T T T T T T T T T T T
8 chr8_60524135 0 60524135 G G A G G G G G G G G G G G G G G G G G
8 chr8_60531890 0 60531890 T T T T C C T T T T T T T T T T T T T T
8 chr8_60547115 0 60547115 T T T T C T T T T T T T T T T T T T T T
8 chr8_60548308 0 60548308 T T T T C T T T T T T T T T T T T T T T
8 chr8_60549892 0 60549892 T T T T T T T T C C C C T T T T T T T T
8 chr8_60551360 0 60551360 A A A A A A A A A A A A A C A A A A A A
8 chr8_60561008 0 60561008 T T T T T T T T T T T T C T T T T T T T
8 chr8_60566085 0 60566085 G G G G G G G G T T T T G G G G G G G G
8 chr8_60585924 0 60585924 C C T T T T C C T T T T T T T T T T C C
8 chr8_60586205 0 60586205 A A A A A A A A C C C C A A A A A A A A
8 chr8_60593543 0 60593543 T T T T T T T T C T C T T T T T T T T T
8 chr8_60593596 0 60593596 T T C T T T T T T T T T T T T T T T T T
8 chr8_60598580 0 60598580 C C T T T T C C T T T T T T T T T T C C
8 chr8_60602407 0 60602407 T T T T T T T T T T T T C T T T T T T T
8 chr8_60611651 0 60611651 G G A A A A G G A A A A A A A A A A G G
8 chr8_60623704 0 60623704 C C C C C C C C C C C C T T T T T T C C
8 chr8_60633443 0 60633443 C C C T C C C C C C C C C C C C C C C C
8 chr8_60642271 0 60642271 C C C C C C C C A A A A C C C C C C C C
8 chr8_60654168 0 60654168 A A A A A A A A G G G G G G G G G G A A
8 chr8_60665744 0 60665744 A A A A A A A A G G G G A A A A A A A A
8 chr8_60667258 0 60667258 T T T T C C T T T T T T T T T T T T T T
8 chr8_60667596 0 60667596 A A A A A A A A A A A A A G A A A A A A
8 chr8_60669466 0 60669466 A A A A A A A A A A A A A C A A A A A A
8 chr8_60676631 0 60676631 G G G G G G G T G G G G G G G G G G G G
8 chr8_60683550 0 60683550 C C C C C C C C G G G G C C C C C C C C
8 chr8_60684092 0 60684092 T T T T T T T T T T T T T T T T C C T T
8 chr8_60700292 0 60700292 A A A A A A A A G G G G A A A A A A A A
8 chr8_60701791 0 60701791 T T T T G G T T T T T T T T T T T T T T
8 chr8_60705967 0 60705967 T T C C T T T T T T T T T T T T T T T T
8 chr8_60716896 0 60716896 T T T T T T T T C C C C T T T T T T T T
8 chr8_60720888 0 60720888 C C C C C C C C C C C C C T C C C C C C
8 chr8_60722284 0 60722284 T T T T T T T T T T T T T T C C T T T T
8 chr8_60723133 0 60723133 T T T T T T T T T T T T T T T T G G T T
8 chr8_60729837 0 60729837 T T T T T T A T T T T T T T T T T T T T
8 chr8_60735230 0 60735230 C C C C C C C C C C C C C G C C C C C C
8 chr8_60738252 0 60738252 G G G G G G G G G G G G C G G G G G G G
8 chr8_60751863 0 60751863 A A A A A A A A A A A A A G A A A A A A
8 chr8_60755678 0 60755678 G G A A A A A A A A A A A A A A A A G G
8 chr8_60762982 0 60762982 G G G G G G G G G G G G T T G G T T G G
8 chr8_60767085 0 60767085 A A C C A A A A A A A A A A A A A A A A
8 chr8_60767433 0 60767433 G G A G G G G G G G G G G G G G G G G G
8 chr8_60769222 0 60769222 A A A A A A A A G G G G A A A A A A A A
8 chr8_60774157 0 60774157 G G A A A A A G A A A A A A A A A A G G
8 chr8_60774566 0 60774566 C C C C C C C C C G C C C C C C C C C C
8 chr8_60774894 0 60774894 T T T T C C T T T T T T T T T T T T T T
8 chr8_60792002 0 60792002 T T C C T T T T T T T T T T T T T T T T
8 chr8_60807372 0 60807372 A A A A A A A A G G G G A A A A A A A A
8 chr8_60807866 0 60807866 C C C C C C C C C C C C C C C C C T C C
8 chr8_60810081 0 60810081 A A A A T T A A A A A A A A A A A A A A
8 chr8_60825332 0 60825332 T T T T T T T T T T T T C T T T T T T T
8 chr8_60827418 0 60827418 C T T T T T T T T T T T T T T T T T T T
8 chr8_60831012 0 60831012 A A A A A A A A A A A A A A A G A A A A
8 chr8_60833827 0 60833827 G G G G G G G G A A A A G G G G G G G G
8 chr8_60863006 0 60863006 G G G G G G G G G G G G T T G G G G G G
8 chr8_60865826 0 60865826 T T T T T T T T A T A T T T T T T T T T
8 chr8_60866531 0 60866531 A G G G G G G G G G G G G G G G G G G G
8 chr8_60867278 0 60867278 T T C C C C T T T T T T C C C C C C T T
8 chr8_60870452 0 60870452 T T T T T T T T T T T T C C T T T T T T
8 chr8_60876654 0 60876654 A A G G A A A A A A A A A A A A A A A A
8 chr8_60879552 0 60879552 C C C C C C C C C T C T C C C C C C C C
8 chr8_60881221 0 60881221 A A A A A A A A A A A A A A A A T T A A
8 chr8_60882126 0 60882126 C T T T T T T T T T T T T T T T T T C C
8 chr8_60882192 0 60882192 T T T T T T T T T T A T T T T T T T T T
8 chr8_60887753 0 60887753 C C C C C C C C C C C C A C C C C C C C
8 chr8_60888494 0 60888494 G G G G G G G G G G G G A G G G G G G G
8 chr8_60889426 0 60889426 T T T T T T T T C C C C T T T T T T T T
8 chr8_60889644 0 60889644 G G G G G G C C G G G G G G G G G G G G
8 chr8_60891321 0 60891321 T T T T T T T T C C C C T T T T T T T T
8 chr8_60901180 0 60901180 A A A A A A A A A A A A A C A A A A A A
8 chr8_60913583 0 60913583 T T T T T T T T T T T T T T C C T T T T
8 chr8_60913624 0 60913624 G G G G G G G G G G G G G G G G T T G G
8 chr8_60914686 0 60914686 G G G G G G G G G G G G G G G G A A G G
8 chr8_60917163 0 60917163 C C C C C C C C C G C C C C C C C C C C
8 chr8_60917931 0 60917931 C C C C C C C C C C C T C C C C C C C C
8 chr8_60925849 0 60925849 T T A T A A T T T T T T A T A A T T T T
8 chr8_60939303 0 60939303 A A C C C C C C C C C C C C C C C C A A
8 chr8_60941298 0 60941298 C C C C C C C C C C C C C C C C G G C C
8 chr8_60941919 0 60941919 G G G G G G G G G G G G G G G G C G G G
8 chr8_60944232 0 60944232 C C C C C C C C G G G G C C C C C C C C
8 chr8_60949871 0 60949871 A A A A A A A A A A A G A A A A A A A A
8 chr8_60965957 0 60965957 A A A A A A A G A A A A A A A A A A A A
8 chr8_60969381 0 60969381 G G G G G G G G A G G G G G G G G G G G
8 chr8_60971755 0 60971755 A A G G G G A G G G G G G G G G G G A A
8 chr8_60976239 0 60976239 T T T T T T T T C C C C T T T T T T T T
8 chr8_60981445 0 60981445 G G G G G G G G G G G G G G G G A G G G
8 chr8_60983301 0 60983301 A A A A A A A A A A A A A A A G A A A A
8 chr8_60983388 0 60983388 A A A A A A A A G G G G A A A A A A A A
8 chr8_60984584 0 60984584 T T T T T T T T T T T T T T T T C T T T
8 chr8_60989729 0 60989729 G G G G G G G G G G G G G G G G A A G G
8 chr8_60993049 0 60993049 G G A A A A G G A A A A A A A A A A G G
8 chr8_60994335 0 60994335 C C C C C C C C T T T T T T T T T T C C
8 chr8_60997048 0 60997048 T T T T T T T T A A A A T T T T T T T T
8 chr8_60998210 0 60998210 A A A A A A A A A A A T A A A A A A A A
8 chr8_60999413 0 60999413 A G A A A A A A A A A A A A A A A A A A
8 chr8_61000834 0 61000834 A A A A A A A G A A A A A A A A A A A A
8 chr8_61001095 0 61001095 A A A A A A A A C C C C A A A A A A A A
8 chr8_61003928 0 61003928 T T T T T T T T T T C T T T T T T T T T
8 chr8_61010813 0 61010813 C C C C C C C C T T T T C C C C C C C C
8 chr8_61016395 0 61016395 C C C C C C C C C T C T C C C C C C C C
8 chr8_61016481 0 61016481 C C C C C C C C T T T T C C C C C C C C
8 chr8_61020989 0 61020989 A A A A A A A A A G A G A A A A A A A A
8 chr8_61025892 0 61025892 G G G G G G G G G G G G G G A A G G G G
8 chr8_61036184 0 61036184 G G G G G G G G G G G G G G G G A G G G
8 chr8_61038569 0 61038569 A A A A A A A A A A A A A G A A A A A A
8 chr8_61040145 0 61040145 C C C C C C C C C T C C C C C C C C C C
8 chr8_61045252 0 61045252 G G G G G G G G C G G G G G G G G G G G
8 chr8_61047327 0 61047327 G G G G G G G G G G G G G G A A G G G G
8 chr8_61049133 0 61049133 C C C C C C C C T T T T C C C C C C C C
8 chr8_61051231 0 61051231 G G G G G G G G G G G G G G G G A G G G
8 chr8_61053170 0 61053170 C C C C C C C C C C C C A C C C C C C C
8 chr8_61054292 0 61054292 T T T T T T T T C C C C T T T T T T T T
8 chr8_61055321 0 61055321 C C C C C C C C G G G G C C C C C C C C
8 chr8_61073422 0 61073422 A A A A A A A A A A A G A A A A A A A A
8 chr8_61073817 0 61073817 C C C C C C C C T T T T C C C T C C C C
8 chr8_61074935 0 61074935 G G G G G G G G G G A G G G G G G G G G
8 chr8_61078775 0 61078775 G G G G G G G G A G G G G G G G G G G G
8 chr8_61079341 0 61079341 C C C C C C C C C C C C C T C C C C C C
8 chr8_61080304 0 61080304 A A G G G G A A G G G G G G G G G G A A
8 chr8_61082732 0 61082732 G G G G G G A G G G G G G G G G G G G G
8 chr8_61082903 0 61082903 A A A A A A A A A C A A A A A A A A A A
8 chr8_61089789 0 61089789 T T T T T T T T C C C C T T T T T T T T
8 chr8_61089898 0 61089898 C C T T C C C C C C C C C C C C C C C C
8 chr8_61090959 0 61090959 C C C C C C C C T T T T C C C C C C C C
8 chr8_61110749 0 61110749 A A A A A A A A T T T T A A A A A A A A
8 chr8_61112969 0 61112969 G G G G G G G G G G G G G G A G G G G G
8 chr8_61114864 0 61114864 G G G G G G G G T T T T G G G G G G G G
8 chr8_61123067 0 61123067 A A G G A A A A A A A A A A A A A A A A
8 chr8_61136593 0 61136593 T T T T C C T T T T T T T T T T T T T T
8 chr8_61140421 0 61140421 C T T T T T T T T T T T T T T T T T T T
8 chr8_61141600 0 61141600 G G A G G G G G G G G G G G G G G G G G
8 chr8_61148526 0 61148526 C C C C C C C C T T T T C C C C C C C C
8 chr8_61155411 0 61155411 C C C C C C C C T T T T C C T T C C C C
8 chr8_61158644 0 61158644 T T T T T T T T C C C C T T T T T T T T
8 chr8_61164613 0 61164613 C C C C C C A C C C C C C C C C C C C C
8 chr8_61170993 0 61170993 T T T T T T T T T T T T C T T T T T T T
8 chr8_61176054 0 61176054 C C C C T T C C C C C C C C C C C C C C
8 chr8_61179381 0 61179381 T T T T T T T T G T G T T T T T T T T T
8 chr8_61180381 0 61180381 C T C C C C C C C C C C C C C C C C C C
8 chr8_61180824 0 61180824 A C A A A A A A A A A A A A A A A A A A
8 chr8_61181869 0 61181869 C C C C C C C T C C C C C C C C C C C C
8 chr8_61188999 0 61188999 C C C C C C C C C C C C C C A A A A C C
8 chr8_61199736 0 61199736 A A A A A A A A A A A G A A A A A A A A
8 chr8_61203703 0 61203703 C C C C C C C C T T T T C C C C C C C C
8 chr8_61207372 0 61207372 A A G G A A A A A A A A A A A A A A A A
8 chr8_61207765 0 61207765 A A A A A A A A G G G G A A A A A A A A
8 chr8_61208318 0 61208318 T T T T T T T T G G G G T T T T T T T T
8 chr8_61209302 0 61209302 T T T T T T T T T T T T T T T T C C T T
8 chr8_61225763 0 61225763 T T T T T T T T A A A A T T T T T T T T
8 chr8_61225888 0 61225888 C C C C C C C C C C C C C T C C C C C C
8 chr8_61227559 0 61227559 T T T T T T T T T T T T C T T T T T T T
8 chr8_61230790 0 61230790 G G G G A A G G G G G G G G G G G G G G
8 chr8_61231572 0 61231572 C C T T T T C T T T T T T T T T T T C C
8 chr8_61238829 0 61238829 G G G G G G G G T T T T G G G G G G G G
8 chr8_61243183 0 61243183 C C C C C C C C C T C C C C C C C C C C
8 chr8_61255306 0 61255306 T T T T T T T T G G G G T T T T T T T T
8 chr8_61259843 0 61259843 T T T T T T T T C T C T T T T T T T T T
8 chr8_61260117 0 61260117 G G G G G G G G G G G G G G G G A G G G
8 chr8_61264124 0 61264124 T T T T T T T T T T T T T T T T C T T T
8 chr8_61264812 0 61264812 A G A A A A G G G G G G G G G G G G G G
8 chr8_61266233 0 61266233 C C C C C C C C C C C C C G C C C C C C
8 chr8_61268496 0 61268496 G G G G G G G G G G C C G G G G G G G G
8 chr8_61271542 0 61271542 T T T T T T T T T T T T G T T T T T T T
8 chr8_61271567 0 61271567 T T T T T T T T T T T T T T T T G T T T
8 chr8_61273173 0 61273173 C G C C C C C C C C C C C C C C C C C C
8 chr8_61279204 0 61279204 A C C C C C C C C C C C C C C C C C A A
8 chr8_61279863 0 61279863 C C C C C C C C C C C C C C A A A A C C
8 chr8_61279867 0 61279867 G G G G G G G G G G A A G G G G G G G G
8 chr8_61281336 0 61281336 C C C C C C C C C C C C T T C C C C C C
8 chr8_61289642 0 61289642 G G G G G G G G C G C C G G G G G G G G
8 chr8_61291067 0 61291067 A A A A A A A T A A A A A A A A A A A A
8 chr8_61291487 0 61291487 A A A A A A A A A A A A A C A A A A A A
8 chr8_61296717 0 61296717 T T C C C C T T T T T T T T T T T T T T
8 chr8_61299504 0 61299504 A G A A A A A G A A A A A A A A A A A A
8 chr8_61300385 0 61300385 G G G G G G G G G G G G A G G G G G G G
8 chr8_61302225 0 61302225 A A A A A A A A A G A A A A A A A A A A
8 chr8_61303367 0 61303367 G G G G G G G G A A A A G G G G G G G G
8 chr8_61308480 0 61308480 C C C C C C C C C C C C C C C T C C C C
8 chr8_61315408 0 61315408 C C C C C C C C C C C C C C C C A A C C
8 chr8_61316580 0 61316580 A A A A A A A A T T T T A A A A A A A A
8 chr8_61318840 0 61318840 A A A A A A A A C C C C A A A A A A A A
8 chr8_61319706 0 61319706 C C C C C C C C C T C C C C C C C C C C
8 chr8_61322358 0 61322358 G G G G G G G G A A A A G G G G G G G G
8 chr8_61323839 0 61323839 T T T T T T T T A T T T T T T T T T T T
8 chr8_61325465 0 61325465 C C C C C C C C C C C C C C C C T T C C
8 chr8_61334419 0 61334419 C C C C T T C C C C C C C C C C C C C C
8 chr8_61335950 0 61335950 C C C C C C C C C C C C G G C C C C C C
8 chr8_61345313 0 61345313 T T T T T T T T T T T T C C T T T T T T
8 chr8_61348383 0 61348383 T T T T T T T T T T T T T T T T G T T T
8 chr8_61350896 0 61350896 C C C T C C C C C C C C C C C C C C C C
8 chr8_61353945 0 61353945 C C C C C C C C C C C C A C C C C C C C
8 chr8_61356257 0 61356257 C C C C C C C C C T C C C C C C C C C C
8 chr8_61361538 0 61361538 G G G G T T G G G G G G G G G G G G G G
8 chr8_61367621 0 61367621 T T G G G G T T T T T T T T T T T T T T
8 chr8_61369847 0 61369847 C C C C C C C C C C C C C C C C T T C C
8 chr8_61372095 0 61372095 C C C C C C C C C C G G C C C C C C C C
8 chr8_61376711 0 61376711 A G G G G G G G G G G G G G G G G G G G
8 chr8_61381345 0 61381345 A A A A A A A A A A A A G G A A G G A A
8 chr8_61387554 0 61387554 T T C C T T T T T T T T T T T T T T T T
8 chr8_61389531 0 61389531 A G G G G G G G G G G G G G G G G G G G
8 chr8_61396510 0 61396510 G G A A A A G G G G G G G G G G G G G G
8 chr8_61405982 0 61405982 C C C C C C C C C G C C C C C C C C C C
8 chr8_61410479 0 61410479 G G G G G G G G A A A A G G G G G G G G
8 chr8_61430717 0 61430717 C C C C C C C C T T C C C C C C C C C C
8 chr8_61431205 0 61431205 A A A A A A A A G G G G A A A A A A A A
8 chr8_61431338 0 61431338 C C C C C C T T C C C C C C C C C C C C
8 chr8_61438592 0 61438592 T T T T T T T T T T G G T T T T T T T T
8 chr8_61441130 0 61441130 G G G G G G G G G G G G G G G G G T G G
8 chr8_61450142 0 61450142 T T T T T T T T T T T T G G T T T T T T
8 chr8_61450227 0 61450227 T T G T T T T T T T T T T T T T T T T T
8 chr8_61451799 0 61451799 C C T T C C C C C C C C C C C C C C C C
8 chr8_61455468 0 61455468 C C C C C C C C C C C C C G C C C C C C
8 chr8_61467363 0 61467363 C T C C C C C C C C C C C C C C C C C C
8 chr8_61468928 0 61468928 T T G T T T T T G G G G T T T T T T T T
8 chr8_61472993 0 61472993 C C C C T T C C C C C C C C C C C C C C
8 chr8_61476398 0 61476398 G T T T T T T T T T T T T T T T T T T T
8 chr8_61476543 0 61476543 G G C C C C G G C C C C G G G G G G G G
8 chr8_61480472 0 61480472 A A A A A A A A A A A A A A A A A T A A
8 chr8_61484534 0 61484534 C C C C C C C C T T T T C C C C C C C C
8 chr8_61487268 0 61487268 G G G G G G G G G G G G G G C C G G G G
8 chr8_61494885 0 61494885 T T T T T T T T G G T T T T T T T T T T
8 chr8_61497650 0 61497650 A A A A A A A A C C C C A A A A A A A A
8 chr8_61501503 0 61501503 T T T T G G T T T T T T T T T T T T T T
8 chr8_61502340 0 61502340 C C C C T T C C C C C C C C C C C C C C
8 chr8_61503664 0 61503664 T T T T T T T T C C C C T T T T T T T T
8 chr8_61505020 0 61505020 A A A A A A A A A G A A A A A A A A A A
8 chr8_61518319 0 61518319 A G G G G G G G G G G G G G G G G G G G
8 chr8_61518956 0 61518956 T T T T T T T T T T T T T T T T G T T T
8 chr8_61519272 0 61519272 G G G G T T G G G G G G G G G G G G G G
8 chr8_61539983 0 61539983 C C C C C C C C T T T T C C C C C C C C
8 chr8_61540556 0 61540556 A A A A C C A A A A A A A A A A A A A A
8 chr8_61545074 0 61545074 G G G G G G G G G G G G G G C C G G G G
8 chr8_61546693 0 61546693 T T T T T T T T T T T T T T C C T T T T
8 chr8_61557144 0 61557144 A A A A A A A A A A G G A A A A A A A A
8 chr8_61557502 0 61557502 G G G G G G G G A A A A G G G G G G G G
8 chr8_61559351 0 61559351 T T T T T T T T C C C C T T T T T T T T
8 chr8_61560313 0 61560313 T T A A T T T T T T T T T T T T T T T T
8 chr8_61561354 0 61561354 C C C C C C C C C T T T C C C C C C C C
8 chr8_61578878 0 61578878 T T T T T T T T G G G G T T T T T T T T
8 chr8_61593654 0 61593654 A A A A A A A A A A A A A G G G A A A A
8 chr8_61608761 0 61608761 G T T T T T G G T T T T T T T T T T T T
8 chr8_61614363 0 61614363 T T T T T T T T T T T T C T T T T T T T
8 chr8_61614751 0 61614751 C C C C C C C C G G G G C C C C C C C C
8 chr8_61619949 0 61619949 G G G G G G G G G G G G G G C C G G G G
8 chr8_61626543 0 61626543 C C C C C C C C T T T T C C C C C C C C
8 chr8_61628505 0 61628505 A A A A A A A A C C C C A A A A A A A A
8 chr8_61631726 0 61631726 T T T T T T T T T T T T T T T T C T T T
8 chr8_61640235 0 61640235 T T T T T T T T T T T T G T G G T T T T
8 chr8_61643848 0 61643848 G G G G G G G G G G G G G G C C G G G G
8 chr8_61650776 0 61650776 G G G G G G G G A G G G G G G G G G G G
8 chr8_61655697 0 61655697 G G G G G G G G A A A A G G G G G G G G
8 chr8_61656205 0 61656205 C C C C C C C C C C C C C C C C T T C C
8 chr8_61664084 0 61664084 A A T T T T A A T T T T T T T T T T A A
8 chr8_61670055 0 61670055 T T T T C C T T C C C C T T T T T T T T
8 chr8_61683111 0 61683111 G G G G G G G G A A A A G G G G G G G G
8 chr8_61686509 0 61686509 T T T T T T T T T T T T T T C C C C T T
8 chr8_61691199 0 61691199 T T T T T T T T C T T T T T T T T T T T
8 chr8_61692717 0 61692717 T T T T C C T T T T T T T T T T T T T T
8 chr8_61694668 0 61694668 G G A A A A G G A A A A A A A A A A G G
8 chr8_61708411 0 61708411 C C C C C C C C C C A A C C C C C C C C
8 chr8_61714772 0 61714772 C C T T T T C C T T T T T T T T T T C C
8 chr8_61721320 0 61721320 G G G G G G G G G G G G G G G G G T G G
8 chr8_61725883 0 61725883 G G G G T T G G G G G G G G G G G G G G
8 chr8_61726641 0 61726641 T T T T T T T T C C C C T T T T T T T T
8 chr8_61727489 0 61727489 C C T T C C C C C C C C C C C C C C C C
8 chr8_61732511 0 61732511 G G G G G G G G A A A A G G G G G G G G
8 chr8_61733096 0 61733096 A G A A A A A A A A A A A A A A A A G G
8 chr8_61741604 0 61741604 G G G G G G G G A A A A G G G G G G G G
8 chr8_61745036 0 61745036 G G G G G G G G G G G G G G T T G G G G
8 chr8_61754799 0 61754799 G G A A A A G G A A A A A A A A A A G G
8 chr8_61759516 0 61759516 C C C C T T C C C C C C C C C C C C C C
8 chr8_61762074 0 61762074 G G C C G G G G G G G G G G G G G G G G
8 chr8_61771794 0 61771794 T T T T T T T T C C C C T T T T T T T T
8 chr8_61771970 0 61771970 C C C C C C C C T T T T C C C C C C C C
8 chr8_61772580 0 61772580 G G G G G G G G A A A A G G G G G G G G
8 chr8_61775448 0 61775448 T T T T T T T T C C C C T T T T T T T T
8 chr8_61797620 0 61797620 G G G G G G G G G G A A G G G G G G G G
8 chr8_61797784 0 61797784 G G G G G G G G T T T T G G G G G G G G
8 chr8_61806463 0 61806463 G G G G G G G G G G G G A G G G G G G G
8 chr8_61813124 0 61813124 A A C C C C A A A A A A A A A A A A A A
8 chr8_61816979 0 61816979 A A A A A A A A G G G G A A A A A A A A
8 chr8_61818333 0 61818333 G G G G G G G G G G G G G G C G G G G G
8 chr8_61820244 0 61820244 C C C C C C C C C C C C C T C C C C C C
8 chr8_61821180 0 61821180 G G G G G G G G C G G G G G G G G G G G
8 chr8_61837163 0 61837163 G G G G G G G G G G G G A G G G G G G G
8 chr8_61839994 0 61839994 C C C C C C C C C C C C C T C C C C C C
8 chr8_61844859 0 61844859 G G G G G G A A G G G G G G G G G G G G
8 chr8_61846850 0 61846850 A C A A A A A A A A A A A A A A A A C C
8 chr8_61846954 0 61846954 T T T T T T T T C C C C T T T T T T T T
8 chr8_61860943 0 61860943 C C C C C C C T C C C C C C C C C C C C
8 chr8_61863477 0 61863477 C C C C C C C C C C C C C T C C C C C C
8 chr8_61868251 0 61868251 T T T T T T T T G G G G T T T T T T T T
8 chr8_61868919 0 61868919 G G G G G G G G G G G G A G G G G G G G
8 chr8_61869279 0 61869279 A A A A A A A A A A A A A A A A A G A A
8 chr8_61870360 0 61870360 C C C C C C C C C C C C C C C C A C C C
8 chr8_61873113 0 61873113 C C C C C C C C A A A A C C C C C C C C
8 chr8_61878138 0 61878138 T T T T T T T T C C C C T T T T T T T T
8 chr8_61883038 0 61883038 G G G G G G G G G G G G G G A A G G G G
8 chr8_61885286 0 61885286 C C C C C C C C C C C C C T C C T T C C
8 chr8_61888363 0 61888363 A A G G G G G G G G G G G G G G G G G G
8 chr8_61888369 0 61888369 A A C C C C A A C C C C C C A A A A A A
8 chr8_61890077 0 61890077 A A A A A G A A A A A A A A A A A A A A
8 chr8_61901222 0 61901222 T T T T T T T T T T T T T T T T A T T T
8 chr8_61906516 0 61906516 A A A A A A A A A A A A A A A A G G A A
8 chr8_61910579 0 61910579 G G G G G G G G G G G G A G G G G G G G
8 chr8_61911944 0 61911944 G G G G G G G G G G G G G G G G T T G G
8 chr8_61913032 0 61913032 A A A A A A A G A A A A A A A A A A A A
8 chr8_61919167 0 61919167 A A A A A A A A C C C C A A A A A A A A
8 chr8_61926989 0 61926989 T T T T T T T T T T T T T T C T T T T T
8 chr8_61932831 0 61932831 A A G G A A A A A A A A A A A A A A A A
8 chr8_61936116 0 61936116 A A A A A A A A A A A A A G A A A A A A
8 chr8_61939822 0 61939822 A A A A A T A A A A A A A A A A A A A A
8 chr8_61943696 0 61943696 T T T T T T T T C T C C T T T T T T T T
8 chr8_61943788 0 61943788 C C T T C C C C C C C C C C C C C C C C
8 chr8_61951171 0 61951171 G G G G G G G G G G G G G G G G A G G G
8 chr8_61951189 0 61951189 A C C C C C C C C C C C C C C C C C C C
8 chr8_61951541 0 61951541 C C C C C C C C C C C C C C T T C C C C
8 chr8_61953877 0 61953877 C C C C T T C C C T T T C C C C C C C C
8 chr8_61955038 0 61955038 A C C C C C A C C C C C C C C C C C A A
8 chr8_61955983 0 61955983 A A A G A A A A G G G G A A A A A A A A
8 chr8_61957673 0 61957673 C C C G C C C C C C C C C C C C C C C C
8 chr8_61957870 0 61957870 T T C C C C T T T T T T C C C C T T T T
8 chr8_61960965 0 61960965 G G G G G G G G A A A A G G G G G G G G
8 chr8_61961302 0 61961302 G G G G G G G G G G G G G G G G C G G G
8 chr8_61976553 0 61976553 C C C C C C C C A C A A C C C C C C C C
8 chr8_61977059 0 61977059 C C T T T T T T T T T T T T T T T T C C
8 chr8_61977246 0 61977246 T T C T T T T T T T T T T T T T T T T T
8 chr8_61992962 0 61992962 G G G G G G G G G G G G G G G G A A G G
8 chr8_61994970 0 61994970 C T C C C C C C C C C C C C C C C C C C
8 chr8_62001458 0 62001458 A G A A A A A A A A A A A A A A A A A A
8 chr8_62004406 0 62004406 C C C C C C C C T T T T C C C C C C C C
8 chr8_62005440 0 62005440 A G G G G G G G G G G G G G G G G G G G
8 chr8_62010874 0 62010874 A A A A A A A A A A A A A A A C A A A A
8 chr8_62019890 0 62019890 C C C T C C C C C C C C C C C C C C C C
8 chr8_62020058 0 62020058 C C C T C T C C C C C C C C C C C C C C
8 chr8_62023508 0 62023508 A A A A A A A A G G G G A A A A A A A A
8 chr8_62025329 0 62025329 G G G G G G T T G G G G G G G G G G G G
8 chr8_62028315 0 62028315 A A A A A A A A A A A A A G A A A A A A
8 chr8_62029696 0 62029696 C C A A A A A A A A A A A A A A A A A A
8 chr8_62033521 0 62033521 G G G G G G G G G G G G G G G G T T G G
8 chr8_62038129 0 62038129 T T T T T T T T C C C C T T T T T T T T
8 chr8_62046425 0 62046425 A A A A T T A A A A A A A A A A A A A A
8 chr8_62048089 0 62048089 G G G G G G G G A A A A G G G G G G G G
8 chr8_62050957 0 62050957 T T T T T T A T T T T T T T T T T T T T
8 chr8_62052279 0 62052279 A A A A A A A A G G G G A A A A A A A A
8 chr8_62057328 0 62057328 A A G G A G A A A A A A A A A A A A A A
8 chr8_62058175 0 62058175 C C T T C T C C C C C C C C C C C C C C
8 chr8_62061421 0 62061421 G G G G G G A G G G G G G G G G G G G G
8 chr8_62061495 0 62061495 A A A A A A A A A G G G A A A A A A A A
8 chr8_62088879 0 62088879 G G A A A A G G A A A A A A A A A A G G
8 chr8_62089150 0 62089150 A A G G G G A A A A A A A A A A A A A A
8 chr8_62089344 0 62089344 A A A A A A A A G G G G A A A A A A A A
8 chr8_62097530 0 62097530 A A A A A A A A A A A A A A G G A A A A
8 chr8_62098854 0 62098854 T T T T T T T T T T C C T T T T T T T T
8 chr8_62108895 0 62108895 G G G G G G G G G G G G G G G G T T G G
8 chr8_62113276 0 62113276 C C C C A C C C C C C C C C C C C C C C
8 chr8_62114870 0 62114870 C C C C C C C C G G G G C C C C C C C C
8 chr8_62118794 0 62118794 C C C C C C C C C C C C C C T T C C C C
8 chr8_62142544 0 62142544 A A A A A G A A A A A A A A A A A A A A
8 chr8_62145457 0 62145457 C C C C C T C C C C T T C C C C C C C C
8 chr8_62146526 0 62146526 A A G G G G A A G G G G G G G G G G A A
8 chr8_62148300 0 62148300 A A A A A A A A G G G G A A A A A A A A
8 chr8_62152381 0 62152381 T T T T T T T T T T T T T T T T C C T T
8 chr8_62152844 0 62152844 A A A A A A A A A G A A A A A A A A A A
8 chr8_62154811 0 62154811 A A A A A A A A A A A A A A A C A A A A
8 chr8_62156785 0 62156785 G G G G G G G G G G G G G G G T G G G G
8 chr8_62157067 0 62157067 C C C C C C T T C C C C C C C C C C C C
8 chr8_62159395 0 62159395 G G G G G G G G A A A A G G G G G G G G
8 chr8_62169886 0 62169886 T T T T T T T T C C C C T T T T T T T T
8 chr8_62177554 0 62177554 A A A A A A A A A A A A A A A C A A A A
8 chr8_62183876 0 62183876 A A A A A A A A A A A A A A A A G G A A
8 chr8_62185594 0 62185594 G G G G G G G T G G G G G G G G G G G G
8 chr8_62189373 0 62189373 C C C C C C C C T T T T C C C C C C C C
8 chr8_62199405 0 62199405 G G G G G G G G G G G G C C C C C C G G
8 chr8_62201354 0 62201354 A A G G G G A A G G G G G G G G G G A A
8 chr8_62203160 0 62203160 C C C C C C C C G G G G C C C C C C C C
8 chr8_62213250 0 62213250 G G A A A A G G G G G G G G G G G G G G
8 chr8_62225608 0 62225608 C C C T C C C C C C C C C C C C C C C C
8 chr8_62227640 0 62227640 G G G G G G G G G G G G G T G G G G G G
8 chr8_62227835 0 62227835 G G G G G G G T G G G G G G G G G G G G
8 chr8_62228596 0 62228596 G G G G G G G G G G G G A A A A A A G G
8 chr8_62230200 0 62230200 G G G G G G G G A A A A A A A A A A G G
8 chr8_62232893 0 62232893 T T T T T T T T T T C C T T T T T T T T
8 chr8_62235267 0 62235267 G G G G G G G G G G G G T T G G G G G G
8 chr8_62240697 0 62240697 T T T T T T T T T T T T T T T T G G T T
8 chr8_62242181 0 62242181 G G A G A A G G G G G G A A A A A A G G
8 chr8_62250126 0 62250126 G G G G G G G G G G G G A A A A A A G G
8 chr8_62250177 0 62250177 T T T T T T T T C C C C C C C C C C T T
8 chr8_62251988 0 62251988 T T T T C T T T T T T T T T T T T T T T
8 chr8_62254660 0 62254660 G G G G G G G G G G G G G G G G C C G G
8 chr8_62259318 0 62259318 T T T T T T T T T T T T T T T T C T T T
8 chr8_62263006 0 62263006 T T T T T T T T C T T T T T T T T T T T
8 chr8_62265524 0 62265524 A A A C A A A A A A A A A A A A A A A A
8 chr8_62265922 0 62265922 G G G G G G G G A A A A G G G G G G G G
8 chr8_62269821 0 62269821 T T C T C C T T T T T T T T T T T T T T
8 chr8_62272741 0 62272741 A C A A A A A A A A A A A A A A A A A A
8 chr8_62277551 0 62277551 C C C C C C T T C C C C C C C C C C C C
8 chr8_62280742 0 62280742 G G G G A G G G G G G G G G G G G G G G
8 chr8_62281723 0 62281723 A A G G A G A A A A A A A A A A A A A A
8 chr8_62282250 0 62282250 G G G G G G G G A A A A G G G G G G G G
8 chr8_62283791 0 62283791 A A A A A A A A G G G G A A A A A A A A
8 chr8_62295327 0 62295327 A C C C C C A C C C C C C C C C C C C C
8 chr8_62303844 0 62303844 G G G G G G G G A A A A G G G G G G G G
8 chr8_62306500 0 62306500 C C C C C C C C C C C C C T C C C C C C
8 chr8_62310965 0 62310965 T T T T T T T T C C C C T T T T T T T T
8 chr8_62315151 0 62315151 A A A A A G A A A A A A A A A A A A A A
8 chr8_62320951 0 62320951 G G G G G G A A G G G G G G G G G G G G
8 chr8_62322843 0 62322843 A A A T A A A A A A A A A A A A A A A A
8 chr8_62323412 0 62323412 C C C C C C C C C C C C C C G G C C C C
8 chr8_62324864 0 62324864 G G G G G G G G A A A A G G G G G G G G
8 chr8_62333044 0 62333044 T T T T T T T T A A A A T T T T T T T T
8 chr8_62342793 0 62342793 G G G G G G G G G G G G G G G G A A G G
8 chr8_62346608 0 62346608 T T T T T T G T T T T T T T T T T T T T
8 chr8_62350791 0 62350791 T T C C T T T T T T T T T T T T T T T T
8 chr8_62357367 0 62357367 A A A A A A A A A A A A A T A A A A A A
8 chr8_62369754 0 62369754 A A A A A A A A C C C C A A A A A A A A
8 chr8_62373357 0 62373357 G G G G G G G G G G G G A G G G G G G G
8 chr8_62378366 0 62378366 T T T T T T T T G G G G T T T T T T T T
8 chr8_62380033 0 62380033 C C C C C C C C C C C C C C C C C G C C
8 chr8_62382564 0 62382564 T T T T T T T T T T T T T T T T C T T T
8 chr8_62382736 0 62382736 A A A G A A A A A A A A A A A A A A A A
8 chr8_62391587 0 62391587 A A A A A A A A A G A A A A A A A A A A
8 chr8_62399459 0 62399459 G G G G G G G G G G G G G G G G A A G G
8 chr8_62399554 0 62399554 A A A A A A A A A A A A A G A A A A A A
8 chr8_62405844 0 62405844 G G G G G G G G C C C C G G G G G G G G
8 chr8_62414656 0 62414656 C C C C C C C C C C C C C C C C T T C C
8 chr8_62421524 0 62421524 T T T T C T T T T T T T T T T T T T T T
8 chr8_62425774 0 62425774 C C C C C T C C C C C C C C C C C C C C
8 chr8_62426829 0 62426829 G G G G G G G G G G G G G G G G A G G G
8 chr8_62427009 0 62427009 T T T T T T T T A A A A T T T T T T T T
8 chr8_62427897 0 62427897 C C C C C C C C T T T T C C C C C C C C
8 chr8_62429419 0 62429419 T T T T T T T T C T C C T T T T T T T T
8 chr8_62430824 0 62430824 C C C C C C C C C C C C C C C C T T C C
8 chr8_62430876 0 62430876 A A A A A A A A G G G G A A A A A A A A
8 chr8_62432760 0 62432760 C C C C C C C C T T T T C C C C C C C C
8 chr8_62437361 0 62437361 G G G G G G G G A A A A G G G G G G G G
8 chr8_62442952 0 62442952 G G G G G G G G T T T T G G G G G G G G
8 chr8_62443532 0 62443532 T T T T T T T T T T T T T T C C T T T T
8 chr8_62443793 0 62443793 A A A A A A A A A A A A A T A A A A A A
8 chr8_62444624 0 62444624 G G G G A A G G G G G G G G G G G G G G
8 chr8_62468855 0 62468855 T T T T T T T T T T T T T T T T C T T T
8 chr8_62469955 0 62469955 G G G G A G G G G G G G G G G G G G G G
8 chr8_62470005 0 62470005 C C C C C C C C C C C C C C T T C C C C
8 chr8_62483308 0 62483308 G G G G G G G G A G G G G G G G G G G G
8 chr8_62491017 0 62491017 C C C C C T C C C T T T C C C C C C C C
8 chr8_62496666 0 62496666 G G G G G G G G G G G G A G G G G G G G
8 chr8_62504739 0 62504739 G G G G G G G G A A A A G G G G G G G G
8 chr8_62506727 0 62506727 C C C C C C C C T T T T C C C C C C C C
8 chr8_62508653 0 62508653 C C T T T T C C T T T T T T T T T T C C
8 chr8_62510643 0 62510643 C C C C C C C C C T C C C C C C C C C C
8 chr8_62519308 0 62519308 G G G G G G G G A A A A A G A A A A G G
8 chr8_62522236 0 62522236 A A G G A G A A A A A A A A A A A A A A
8 chr8_62524307 0 62524307 A A A A A A A A A A A A A G A A A A A A
8 chr8_62524340 0 62524340 A A G G G G A A G G G G G G G G G G A A
8 chr8_62528082 0 62528082 C C T T T T C C T T T T T T T T T T C C
8 chr8_62528453 0 62528453 G G A G G G G G G G G G G G G G G G G G
8 chr8_62530660 0 62530660 T T T T C T T T T T T T T T T T T T T T
8 chr8_62536788 0 62536788 G G C C C C C C C C C C C C C C C C G G
8 chr8_62538166 0 62538166 T T T T T T T T C C C C T T T T T T T T
8 chr8_62541237 0 62541237 A A A G A A A A G G G G G G G G G G A A
8 chr8_62544444 0 62544444 T T T T T T T T G T T T T T T T T T T T
8 chr8_62549882 0 62549882 T T T T T T T T T T T T G T T T T T T T
8 chr8_62553675 0 62553675 A A A A A A A A G G G G G G G G G G A A
8 chr8_62555050 0 62555050 T T C C C C T T C C C C C C C C C C T T
8 chr8_62556516 0 62556516 G G G G G G G G A A A A G G G G G G G G
8 chr8_62558534 0 62558534 A A A A A A A A A A A A G G A A A A A A
8 chr8_62560713 0 62560713 C C C C C C C C C C C C C T C C C C C C
8 chr8_62563257 0 62563257 A A A A A A A A A A A T A A A A A A A A
8 chr8_62573025 0 62573025 T T T T T T T T C C C C T T T T T T T T
8 chr8_62582336 0 62582336 T T C C C C T T C C C C C C C C C C T T
8 chr8_62587562 0 62587562 C C T T T T T T T T T T T T T T T T T T
8 chr8_62587881 0 62587881 T T T T T T T T C T T T T T T T T T T T
8 chr8_62600236 0 62600236 A A A A A A A A A A A A A G A A A A A A
8 chr8_62602707 0 62602707 T T T T T T T T T T T T G T T T T T T T
8 chr8_62606894 0 62606894 C C C C C C C C T T T T C C C C C C C C
8 chr8_62608259 0 62608259 T T T T T T C T T T T T T T T T T T T T
8 chr8_62611353 0 62611353 G G G G G G G G A A G G G G G G G G G G
8 chr8_62614317 0 62614317 C C A A A A C C C C C C C C C C C C C C
8 chr8_62618073 0 62618073 G G G G G G G G G G T T G G G G G G G G
8 chr8_62624174 0 62624174 T T T T T T T T T T G G T T T T T T T T
8 chr8_62630403 0 62630403 C C C C C C C C T T T T C C C C C C C C
8 chr8_62638071 0 62638071 G G G G G G G G A A A A G G G G G G G G
8 chr8_62643314 0 62643314 T T T T T T T T G G G G T T T T T T T T
8 chr8_62645898 0 62645898 T T T T T T C C T T T T T T T T T T T T
8 chr8_62670403 0 62670403 C C C C C C T T C C C C C C C C C C C C
8 chr8_62673832 0 62673832 G G A A G G G G G G G G G G G G G G G G
8 chr8_62674128 0 62674128 A A A A A A A A C C C C A A A A A A A A
8 chr8_62676628 0 62676628 A A G G A A A A A G A A G G G G G G A A
8 chr8_62680941 0 62680941 A A A A A A A A A G G G A A A A A A A A
8 chr8_62682420 0 62682420 A A A A A A A A A A A A A A A A G G A A
8 chr8_62689148 0 62689148 G G G G G G G G C C C C G G G G G G G G
8 chr8_62689382 0 62689382 T T T T T T T T T T T T G T T T T T T T
8 chr8_62692251 0 62692251 G G G G G G G G A G G G G G G G G G G G
8 chr8_62694498 0 62694498 A A A A A A A A A A A A A A G G A A A A
8 chr8_62699267 0 62699267 T T T T T T T T C C C C T T T T T T T T
8 chr8_62700715 0 62700715 C C C C C C T T C C C C C C C C C C C C
8 chr8_62708710 0 62708710 C T T T T T T T T T T T T T T T T T T T
8 chr8_62711531 0 62711531 A A A G A A A A A A A A A A A A A A A A
8 chr8_62711676 0 62711676 T T T T T T T T T T T T T T C C T T T T
8 chr8_62719441 0 62719441 T T C T T T T T T T T T T T T T T T T T
8 chr8_62724062 0 62724062 C C C C C C C C C C C C C C C C A A C C
8 chr8_62724924 0 62724924 C C G G G G C C G G G G G G G G G G C C
8 chr8_62729296 0 62729296 T T C C C C T T C C C C C C C C C C T T
8 chr8_62730941 0 62730941 C C C C C C C C T T T T C C C C C C C C
8 chr8_62737968 0 62737968 G G G G A A G G G G G G G G G G G G G G
8 chr8_62738025 0 62738025 A A A A A A A A A A A A A T A A A A A A
8 chr8_62745745 0 62745745 C C C C C C C C C C C C C C C C A C C C
8 chr8_62747422 0 62747422 A A A A A A A A G G G G A A A A A A A A
8 chr8_62749098 0 62749098 T T T T T T T T T T T T T T T T C C T T
8 chr8_62752857 0 62752857 C C C C C C C C C C C C C T C C C C C C
8 chr8_62759170 0 62759170 T T T T T T T T C C C C T T T T T T T T
8 chr8_62759825 0 62759825 T T T T T T T T T T T T T T C C T T T T
8 chr8_62759985 0 62759985 C C C C C C C C C C C C T T C C T T C C
8 chr8_62762028 0 62762028 A A A A A A A A A G G G A A A A A A A A
8 chr8_62770791 0 62770791 G G G G T T G G G G G G G G G G G G G G
8 chr8_62773514 0 62773514 G G G G G G G G G G G G A G G G G G G G
8 chr8_62778010 0 62778010 C C C C C C C C C C C C C C C C C T C C
8 chr8_62781849 0 62781849 G G G G G G G G A G A A G G G G G G G G
8 chr8_62782342 0 62782342 C C C C C C C C G G G G C C C C C C C C
8 chr8_62786170 0 62786170 G G G G G G G G A G G G G G G G G G G G
8 chr8_62788164 0 62788164 C C C C C C C C T T T T C C C C C C C C
8 chr8_62788209 0 62788209 C C C C G G C C C C C C C C C C C C C C
8 chr8_62789727 0 62789727 T T T T T T T T C T T T T T T T T T T T
8 chr8_62793585 0 62793585 T T T T T T T T C T T T T T T T T T T T
8 chr8_62795032 0 62795032 C C C C T T C C C C C C C C C C C C C C
8 chr8_62796029 0 62796029 A A A A G G A A A A A A A A A A A A A A
8 chr8_62802731 0 62802731 A A A A A A A A A A A A A A A A G G A A
8 chr8_62805485 0 62805485 C C C C C C C C C C C C C C C C T T C C
8 chr8_62807991 0 62807991 C T C C C C C C C C C C C C C C C C C C
8 chr8_62811485 0 62811485 A G A A A A G G A A A A A A A A A A A A
8 chr8_62811740 0 62811740 G G G T G G G G G G G G G G G G G G G G
8 chr8_62820606 0 62820606 C C C C C C C C C C C C T T C C C C C C
8 chr8_62828254 0 62828254 T T T T T T T T A A A A T T T T T T T T
8 chr8_62837466 0 62837466 A A A A A A A A G G G G A A A A A A A A
8 chr8_62858010 0 62858010 T T C C C C T T T T T T T T T T T T T T
8 chr8_62861162 0 62861162 G G G G G G G G G G G G G G T T G G G G
8 chr8_62862582 0 62862582 A A A A A A A A A G A G A A A A A A A A
8 chr8_62862786 0 62862786 G T T T T T T T T T T T T T T T T T T T
8 chr8_62864974 0 62864974 C T T T T T T T T T T T T T T T T T T T
8 chr8_62866622 0 62866622 C C C C C C C C T T T T C C C C C C C C
8 chr8_62870554 0 62870554 C C C C C C C C A C A A C C C C C C C C
8 chr8_62872559 0 62872559 G G G G G G G G A A A A G G G G G G G G
8 chr8_62875194 0 62875194 G G A A A A G G A A A A A A A A A A G G
8 chr8_62878049 0 62878049 C C C C C C C C C T C C C C C C C C C C
8 chr8_62881290 0 62881290 T T T T C T T T C T C C T T T T T T T T
8 chr8_62881303 0 62881303 G G G G G G G G G G G G G G C C G G G G
8 chr8_62890870 0 62890870 A A A A A G A A A A A A A A A A A A A A
8 chr8_62891009 0 62891009 A G G G G G G G G G G G G G G G G G G G
8 chr8_62891773 0 62891773 C C C C C C C C C C C T C C C C C C C C
8 chr8_62895597 0 62895597 G G G G G G G G A A A A G G G G G G G G
8 chr8_62903049 0 62903049 G G G G G G G G G T G T G G G G G G G G
8 chr8_62913566 0 62913566 T T T T T T T T T T T T C T T T T T T T
8 chr8_62921395 0 62921395 A A A A A A A A A A C C A A A A A A A A
8 chr8_62921708 0 62921708 G G C C C C G G G G G G G G G G G G G G
8 chr8_62922380 0 62922380 T T T T C T T T T T T T T T T T T T T T
8 chr8_62922410 0 62922410 T T T T T T T T T T T T C T T T T T T T
8 chr8_62941968 0 62941968 G G G G G G G G G G G G G G A A G G G G
8 chr8_62955666 0 62955666 C C C C C C C C C C C C C T C C C T C C
8 chr8_62959251 0 62959251 T T T T T T T T T T T T T T C C T T T T
8 chr8_62961462 0 62961462 C C T T C T C C C C C C T T T T T T C C
8 chr8_62963553 0 62963553 C C C C C C C C C C C C C G C C C C C C
8 chr8_62964779 0 62964779 T T T T T T T T T T T T T T T T G T T T
8 chr8_62965512 0 62965512 T T T T T T T T A A A A T T T T T T T T
8 chr8_62965842 0 62965842 T T T T T T T T T T T T T T C C T T T T
8 chr8_62968174 0 62968174 C C A A A C C C C C C C C C C C C C C C
8 chr8_62971009 0 62971009 C C C C C C C C A C C C C C C C C C C C
8 chr8_62972660 0 62972660 A A A A A A A A G G G G A A A A A A A A
8 chr8_62973075 0 62973075 A A A A A A A A A A A A A G A A A A A A
8 chr8_62976327 0 62976327 G G G G G G G G A A A A G G G G G G G G
8 chr8_62980187 0 62980187 A A A A A A A A A A A A A A A A G G A A
8 chr8_62982918 0 62982918 A A G G G G A A A A A A G G G G G G A A
8 chr8_62985972 0 62985972 A A A A A A A G A A A A A A A A A A A A
8 chr8_62988188 0 62988188 C C C C C C C C A A A A C C C C C C C C
8 chr8_62988678 0 62988678 A A A A A A A A G G G G A A A A A A A A
8 chr8_62993285 0 62993285 T T T T T T T T C C C C T T T T T T T T
8 chr8_63003372 0 63003372 T T T T T T T T C C C C T T T T T T T T
8 chr8_63003561 0 63003561 G G G G G G G G G G G G G G G G A A G G
8 chr8_63004169 0 63004169 T T T T T T T T C C C C T T T T T T T T
8 chr8_63006075 0 63006075 A A A A A A A A A T A A A A A A A A A A
8 chr8_63007984 0 63007984 A A A A A A A A A A A A C C A A A A A A
8 chr8_63008434 0 63008434 G G C C C C C G C C C C C C C C C C C C
8 chr8_63011421 0 63011421 T T T T T T T T C C C C T T T T T T T T
8 chr8_63030978 0 63030978 T T T T T T A A T T T T T T T T T T A A
8 chr8_63032108 0 63032108 T T T T T T C C T T T T T T T T T T C C
8 chr8_63033493 0 63033493 C C C C C C C C T T T T C C C C C C C C
8 chr8_63038264 0 63038264 A A A A A A A G A A A A A A A A A A A A
8 chr8_63044619 0 63044619 T T T T T T T T T T T T A T T T T T T T
8 chr8_63049606 0 63049606 C C T T T T C C T T T T T T T T T T C C
8 chr8_63050242 0 63050242 T T T T T T T T T T T T T T C C T T T T
8 chr8_63051717 0 63051717 C C C C C T C C C C C C C C C C C C C C
8 chr8_63054759 0 63054759 G G A A A A G G G G G G G G G G G G G G
8 chr8_63063773 0 63063773 T T T T T T T T C C C C T T T T T T T T
8 chr8_63072215 0 63072215 C C C C C C C C C C C C C C C C T T C C
8 chr8_63072993 0 63072993 A A A A A C A A A A A A A A A A A A A A
8 chr8_63075355 0 63075355 C C C C C C C C C C C C C C C C A C C C
8 chr8_63082385 0 63082385 T T T T T T T T T T G G T T T T T T T T
8 chr8_63088820 0 63088820 C C C C C C C C C C C C C C T T C C C C
8 chr8_63096036 0 63096036 G G G G G G G G A A A A G G A A G G G G
8 chr8_63113138 0 63113138 A A G G A A A A A A A A A A A A A A A A
8 chr8_63120267 0 63120267 C C C C C C C C C C C C C T C C C C C C
8 chr8_63128933 0 63128933 A A A A A A A A A A A A A C A A A A A A
8 chr8_63134840 0 63134840 G G G G G G G G G T G G G G G G G G G G
8 chr8_63136738 0 63136738 C T T T T T T T T T T T T T T T T T T T
8 chr8_63139859 0 63139859 G G G G G G G G G G A A G G G G G G G G
8 chr8_63144030 0 63144030 A A A A A G A A A A A A A A A A A A A A
8 chr8_63144066 0 63144066 A A A A A A A A A A A A A G A A A A A A
8 chr8_63150051 0 63150051 C C C C C C C C C T C C C C C C C C C C
8 chr8_63154453 0 63154453 C C C C C C C C C C T T C C C C C C C C
8 chr8_63155169 0 63155169 C C C G C C C C C C C C C C C C C C C C
8 chr8_63155813 0 63155813 G G C G C C G G G G G G G G G G G G G G
8 chr8_63162538 0 63162538 A A A A A A A A A A A A C C C C C C A A
8 chr8_63162915 0 63162915 G G G G G G A G G G G G G G G G G G G G
8 chr8_63164018 0 63164018 G G G G G G G G G G A A G G G G G G G G
8 chr8_63164165 0 63164165 G G G G G G G G G G G G G G A A G G G G
8 chr8_63168087 0 63168087 T T C C C C T T C C C C C C C C C C T T
8 chr8_63171705 0 63171705 T T T T T T T T C C C C T T T T T T T T
8 chr8_63181791 0 63181791 C C T T T T T T T T T T T T T T T T T T
8 chr8_63184125 0 63184125 A A A A A A A A G G G G A A A A A A A A
8 chr8_63185856 0 63185856 A A A A A A A A A A A A A G A A A A A A
8 chr8_63186235 0 63186235 C C C C C T C C C C C C C C C C C C C C
8 chr8_63190042 0 63190042 C C C G C G C C C C C C C C C C C C C C
8 chr8_63192104 0 63192104 G G G G A G G G G G G G G G G G G G G G
8 chr8_63204254 0 63204254 C C C C C C C C C C C C C T C C C C C C
8 chr8_63205293 0 63205293 G G G G G T G G G G G G G G G G G G G G
8 chr8_63207272 0 63207272 T T T T T T T T T T T T T T T T C C T T
8 chr8_63215411 0 63215411 A A A A A A A A G G G G A A A A A A A A
8 chr8_63217016 0 63217016 C C C C C C C C A C C C C C C C C C C C
8 chr8_63220884 0 63220884 G G G G G G C C G G G G G G G G G G G G
8 chr8_63224220 0 63224220 G G G G G G G G G G T T G G G G G G G G
8 chr8_63231382 0 63231382 T T T T T T T T T T C T T T T T T T T T
8 chr8_63233077 0 63233077 G G G G G G G G G G G G G G C C G G G G
8 chr8_63233439 0 63233439 A A C C C C A A A A A A A A A A A A A A
8 chr8_63234400 0 63234400 G G G G G G G G G G G G G G G G A A G G
8 chr8_63243723 0 63243723 C C C C C C C C C C C C C C C C T T C C
8 chr8_63246187 0 63246187 G G G G G T G G G G G G G G G G G G G G
8 chr8_63246225 0 63246225 C C C T C C C C C C C C C C C C C C C C
8 chr8_63249016 0 63249016 T T C T C T T T T T T T T T T T T T T T
8 chr8_63250725 0 63250725 C C C C C C C C G G G G C C C C C C C C
8 chr8_63256333 0 63256333 T T C C C C T T C C C C C C C C C C T T
8 chr8_63256463 0 63256463 A A A C A A A A A A A A A A A A A A A A
8 chr8_63260500 0 63260500 G G A A A A G G G G G G G G G G G G G G
8 chr8_63270468 0 63270468 A A G G G G A A A A A A A A A A A A A A
8 chr8_63272391 0 63272391 C C C C C C C C T T T T C C C C C C C C
8 chr8_63286377 0 63286377 C C C C C C C C C C C C C C T T C C C C
8 chr8_63289015 0 63289015 A A A A A A A A G G G G A A A A A A A A
8 chr8_63295162 0 63295162 G G A A A A G G G G G G G G G G G G G G
8 chr8_63295997 0 63295997 A A A A A A A A A A A A A A A A G G A A
8 chr8_63303194 0 63303194 C C C C C C C C C C C C C T C C C C C C
8 chr8_63303592 0 63303592 C C C C C C A C C C C C C C C C C C C C
8 chr8_63313192 0 63313192 A A A A A A A A C C C C A A A A A A A A
8 chr8_63322584 0 63322584 G G A G A G G G G G G G G G G G G G G G
8 chr8_63333119 0 63333119 T T T T T T T T A A A A T T T T T T T T
8 chr8_63346898 0 63346898 A A A A A A A A A A A A A A A A A G A A
8 chr8_63346966 0 63346966 T T T T T T T T T T C T T T T T T T T T
8 chr8_63348488 0 63348488 C C C T C T C C C C C C C C C C C C C C
8 chr8_63351389 0 63351389 T T T T T T T T C C C C T T T T T T T T
8 chr8_63354666 0 63354666 A A A A A A A A G G G G A A A A A A A A
8 chr8_63365841 0 63365841 A A A A A A A A G G G G A A A A A A A A
8 chr8_63374686 0 63374686 G G G G G G G G G G G G G G C C G G G G
8 chr8_63379918 0 63379918 A A A A A A A A G G G G A A A A A A A A
8 chr8_63386729 0 63386729 C C C C A C C C C C C C C C C C C C C C
8 chr8_63393859 0 63393859 A A A A A A A A G G G G A A A A A A A A
8 chr8_63396513 0 63396513 C C C C C C C C C C C C A C C C C C C C
8 chr8_63399641 0 63399641 A A A A A A A A A A A A A A G G A A A A
8 chr8_63400510 0 63400510 G G G G G G G G A G A G G G G G G G G G
8 chr8_63406419 0 63406419 A A A A A A A A A A A A A A G G A A A A
8 chr8_63410244 0 63410244 T T C C C C T T T T T T T T T T T T T T
8 chr8_63414235 0 63414235 A A A A A A A A A A A A A A C C A A A A
8 chr8_63421364 0 63421364 A A A A A A A A A A A A A G A A A A A A
8 chr8_63426696 0 63426696 A A A A A A A A G G G G A A A A A A A A
8 chr8_63428420 0 63428420 A A A A A A A A G G G G A A A A A A A A
8 chr8_63432660 0 63432660 C C C C C C C C C C C T C C C C C C C C
8 chr8_63433207 0 63433207 A A A G A A A A A A A A A A A A A A A A
8 chr8_63439233 0 63439233 A A A G A A A A A A A A A A A A A A A A
8 chr8_63442151 0 63442151 G G G G G G G G A A A A G G G G G G G G
8 chr8_63459528 0 63459528 T T T T T T T T C C C T T T T T T T T T
8 chr8_63459665 0 63459665 C C C C C C C C T T T T C C C C C C C C
8 chr8_63459952 0 63459952 G G G G G G G G C C C C G G G G G G G G
8 chr8_63461914 0 63461914 T T T T T T T T A T T T T T T T T T T T
8 chr8_63462953 0 63462953 C C C C C C C C C C C C A C C C C C C C
8 chr8_63475026 0 63475026 C C C C C C C C C C C C C T C C C C C C
8 chr8_63476363 0 63476363 T T C T T T T T T T T T T T T T T T T T
8 chr8_63479744 0 63479744 T T T T T T T T T T T T C T C C T T T T
8 chr8_63482821 0 63482821 G G G G G G G G G G G G A G G G G G G G
8 chr8_63483202 0 63483202 A A A A A A A G A A A A A A A A A A A A
8 chr8_63483340 0 63483340 T T T T T T A T T T T T T T T T T T T T
8 chr8_63483835 0 63483835 G G G G G G G G G G G G G G A A G G G G
8 chr8_63487221 0 63487221 C C C C C C C C T T T T T T T T T T C C
8 chr8_63493588 0 63493588 A A A A A A A G A A A A A A A A A A G G
8 chr8_63493931 0 63493931 G G G G G G G G A G A G G G G G G G G G
8 chr8_63494962 0 63494962 G G G G G G G G C C C C G G G G G G G G
8 chr8_63495575 0 63495575 T T C C C C C C C C C C C C C C C C C C
8 chr8_63496779 0 63496779 C C C C C C C C C C C G C C C C C C C C
8 chr8_63497906 0 63497906 A A A A A A A A A A A A A A A A A C A A
8 chr8_63504765 0 63504765 G G G G G G G G G G G G A G G G G G G G
8 chr8_63508263 0 63508263 G G G G G G G G A G A G G G G G G G G G
8 chr8_63508309 0 63508309 T T T T T T T T T T T T T T T T C C T T
8 chr8_63521903 0 63521903 T T T T G T T T T T T T T T T T T T T T
8 chr8_63522591 0 63522591 G G G G T T G G G G G G G G G G G G G G
8 chr8_63526393 0 63526393 T T T T T T T T T T T T T T A A T T T T
8 chr8_63533663 0 63533663 T T T T A T T T T T T T T T T T T T T T
8 chr8_63538520 0 63538520 C C C C C C C C C C C C T T C C C C C C
8 chr8_63544460 0 63544460 C C C C C C C C A A A A C C C C C C C C
8 chr8_63549388 0 63549388 G G C C C G G G G G G G G G G G G G G G
8 chr8_63549624 0 63549624 C C C C C C C C T T T T C C C C C C C C
8 chr8_63559664 0 63559664 A A A A A A A C A A A A A A A A A A C C
8 chr8_63562747 0 63562747 G G G G G G A G G G G G G G G G G G G G
8 chr8_63567290 0 63567290 G G G G G G G G A A A A G G G G G G G G
8 chr8_63569502 0 63569502 C C T T T T C C T T T T T T T T T T C C
8 chr8_63573262 0 63573262 A A A A A A A A A C A A A A A A A A A A
8 chr8_63578219 0 63578219 G G G G G G G G G G G G A G G G G G G G
8 chr8_63587654 0 63587654 C C C C C C C C C C C T C C C C C C C C
8 chr8_63589911 0 63589911 G G G G G G G G A G G G G G G G G G G G
8 chr8_63596676 0 63596676 T T C C C C T T C C C C C C C C C C T T
8 chr8_63599442 0 63599442 C C C C C C C C C C C C C C A A C C C C
8 chr8_63599961 0 63599961 C C C T T T C C C C C C C C C C C C C C
8 chr8_63613239 0 63613239 C T C C C C C C C C C C C C C C C C C C
8 chr8_63615603 0 63615603 C C C C C C C C T T T T C C C C C C C C
8 chr8_63616934 0 63616934 C C C C C C C C C C C C A C C C C C C C
8 chr8_63618191 0 63618191 G G G G G G G G A A A A G G G G G G G G
8 chr8_63623505 0 63623505 A A A A A A A C A A A A A A A A A A A A
8 chr8_63624354 0 63624354 A A A A A A A A T T T T A A A A A A A A
8 chr8_63631594 0 63631594 A A C C C C A C C C C C C C C C C C A A
8 chr8_63639823 0 63639823 A A A A A A A A A A A A A A G G A A A A
8 chr8_63651596 0 63651596 A A A A A A A A G G G G A A A A A A A A
8 chr8_63652452 0 63652452 T T T T T T T T C T C T T T T T T T T T
8 chr8_63654774 0 63654774 T T T T T T T T A A A A T T T T T T T T
8 chr8_63663850 0 63663850 G G G G G G G G G G G G A G G G G G G G
8 chr8_63666185 0 63666185 T T T T T T T T T T T T G G G G G G T T
8 chr8_63679169 0 63679169 T T T T T T T T C C C C T T T T T T T T
8 chr8_63684609 0 63684609 G G G G G G G G G G G G G G G G A A G G
8 chr8_63685053 0 63685053 G G G G G G G G G G G G T T T T T T G G
8 chr8_63685105 0 63685105 G G G G G G G G G G G G C G G G G G G G
8 chr8_63687810 0 63687810 A A A A A A A A T T T T A A A A A A A A
8 chr8_63688900 0 63688900 C C C C C C C C C C C C C C C C T T C C
8 chr8_63689255 0 63689255 C C T T T T C C C C C C C C C C C C C C
8 chr8_63690726 0 63690726 G G G G G G G G G G G G G G A A G G G G
8 chr8_63691241 0 63691241 A A A A A A A A A A A A A G A A A A A A
8 chr8_63698280 0 63698280 T T T T T T T T C C T T T T T T T T T T
8 chr8_63715321 0 63715321 C C C C C C C C C C C C T T T T T T C C
8 chr8_63720474 0 63720474 A A A A A A A A A A A G A A A A A A A A
8 chr8_63724575 0 63724575 T T C C C C T T C C C C C C C C C C T T
8 chr8_63725114 0 63725114 G G G G G G G G G G G G A G G G G G G G
8 chr8_63726321 0 63726321 C C C C C C C C T T T T C C C C C C C C
8 chr8_63731821 0 63731821 A A G G G G A G G G G G G G G G G G G G
8 chr8_63740761 0 63740761 A G A A A A A A A A A A A A A A A A A A
8 chr8_63741704 0 63741704 T T A A A T T T A A A A T T A A A A T T
8 chr8_63754715 0 63754715 C C C C C T C C C C C C C C C C C C C C
8 chr8_63754789 0 63754789 G G G G G G G G G G G G G G A A G G G G
8 chr8_63763717 0 63763717 C C C C C C A C C C C C C C C C C C C C
8 chr8_63767083 0 63767083 A A A A A A A A G G G G A A A A A A A A
8 chr8_63775832 0 63775832 A A A A A A A A G G G G A A A A A A A A
8 chr8_63780817 0 63780817 T T C C C C T T C C C C C C C C C C T T
8 chr8_63787573 0 63787573 C C C C C T C C C C C C C C C C C C C C
8 chr8_63788153 0 63788153 G G G G G G G G A A A A G G G G G G G G
8 chr8_63791418 0 63791418 A A A A A A A A C C C C A A A A A A A A
8 chr8_63800441 0 63800441 T T C T T T T T T T T T T T T T T T T T
8 chr8_63803482 0 63803482 T T T T T T T T C T T T T T T T T T T T
8 chr8_63807050 0 63807050 C C C C C C C T C C C T C C C C C C C C
8 chr8_63807435 0 63807435 T T C C T T T T C C C C T T T T T T T T
8 chr8_63810196 0 63810196 T T T T T T T T T T T T C C T T T T T T
8 chr8_63810952 0 63810952 A A A A A A A A G G G G A A A A A A A A
8 chr8_63812040 0 63812040 G G G G G G G G G G G G G G G G T T G G
8 chr8_63812082 0 63812082 A G G G G G G G G G G G G G G G G G G G
8 chr8_63816409 0 63816409 A A A G A A A A A A A A A A A A A A A A
8 chr8_63818725 0 63818725 C C C C C C C C C C C C C C C C G G C C
8 chr8_63818763 0 63818763 T T T T T T T T A A A A T T T T T T T T
8 chr8_63822835 0 63822835 A A T T T T A A T T T T T T T T T T A A
8 chr8_63838702 0 63838702 G G G G G G T T G G G G G G G G G G G G
8 chr8_63841142 0 63841142 A A A A A A A A A T A A A A A A A A A A
8 chr8_63844154 0 63844154 A A A A A A A A A A A A A A A A G G A A
8 chr8_63846448 0 63846448 A A A A A A A A G G G G A A A A A A A A
8 chr8_63852621 0 63852621 C C C C C C C C C C C C C C C C A A C C
8 chr8_63867334 0 63867334 T T T T A A T T T T T T T T T T T T T T
8 chr8_63870471 0 63870471 C T T T T T T T T T T T T T T T T T T T
8 chr8_63872641 0 63872641 T T T T T T T T C C C C T T T T T T T T
8 chr8_63875531 0 63875531 A A A A A A A A A A A A A A A A G G A A
8 chr8_63877102 0 63877102 C C C C C C C C T T T T C C C C C C C C
8 chr8_63877609 0 63877609 T T T T T T T T C C C C T T T T T T T T
8 chr8_63878165 0 63878165 C C C G C C C C C C C C C C C C C C C C
8 chr8_63887094 0 63887094 G G G G G G A G G G G G G G A A G G G G
8 chr8_63888443 0 63888443 T T T T T T T T C C C C T T T T T T T T
8 chr8_63888768 0 63888768 G G G G G G G G G G G G A G G G G G G G
8 chr8_63894076 0 63894076 C C C C C T C C C C C C C C C C C C C C
8 chr8_63896273 0 63896273 A A A A G G A A A A A A A A A A A A A A
8 chr8_63897721 0 63897721 T T T T T T T T T T T T C C T T T T T T
8 chr8_63918817 0 63918817 C C C C C C C C T T T T C C C C C C C C
8 chr8_63925004 0 63925004 G G G G C G G G G G G G G G G G G G G G
8 chr8_63933034 0 63933034 A A A A A A A A A A A A A G A A A A A A
8 chr8_63936699 0 63936699 G G G G G G G G A A A A G G G G G G G G
8 chr8_63938560 0 63938560 A G G G G G A G G G G G G G G G G G A A
8 chr8_63951810 0 63951810 T T G T G T T T T T T T T T T T T T T T
8 chr8_63958502 0 63958502 C C C T C C C C C C C C T T T T T T C C
8 chr8_63960602 0 63960602 G G G G G G G G G G G G A G G G G G G G
8 chr8_63960827 0 63960827 G G G T G T G G G G G G G G G G G G G G
8 chr8_63961536 0 63961536 T T T T T T G T T T T T T T T T T T T T
8 chr8_63973334 0 63973334 G G A G A G G G G G G G G G G G G G G G
8 chr8_63974619 0 63974619 G G A A A A G G G G G G G G G G G G G G
8 chr8_63977374 0 63977374 G G G G G G G G C C C C G G G G G G G G
8 chr8_63981412 0 63981412 C C C C C C C C C C C C A C C C C C C C
8 chr8_63995629 0 63995629 A A A A A A A A A G A A A A A A A A A A
8 chr8_64002357 0 64002357 A A A G A A A A A A A A A A A A A A A A
8 chr8_64003686 0 64003686 T T T T T T T T A T T T T T T T T T T T
8 chr8_64006800 0 64006800 C C C C C C C C T T T T C C C C C C C C
8 chr8_64010684 0 64010684 G G G G G G G G G G G G G G A A G G G G
8 chr8_64013964 0 64013964 C C C C C C C C G G G G C C C C C C C C
8 chr8_64014885 0 64014885 A A A A C C A A A A A A A A A A A A A A
8 chr8_64020199 0 64020199 C C C C C C C C T T T T C C C C C C C C
8 chr8_64026597 0 64026597 C C C C C C C C G G G G C C C C C C C C
8 chr8_64035997 0 64035997 A A A A A A A T A A A A A A A A A A A A
8 chr8_64038949 0 64038949 C C C C C C C C C C C C C C T T C C C C
8 chr8_64039554 0 64039554 A A G G G G A A A A A A G G G G G G A A
8 chr8_64040274 0 64040274 G G G G A G G G G G G G G G G G G G G G
8 chr8_64042137 0 64042137 T T C C C C T T T T T T T T T T T T T T
8 chr8_64045257 0 64045257 G G G G G G G G A A A A G G G G G G G G
8 chr8_64045364 0 64045364 G G C G G G G G G G G G G G G G G G G G
8 chr8_64045584 0 64045584 C C C G C C C C C C C C C C C C C C C C
8 chr8_64050963 0 64050963 T T T T T T T T T T T T T T T T A A T T
8 chr8_64062444 0 64062444 A A A A A A A A A A A A A G A A A A A A
8 chr8_64082680 0 64082680 A A G G G G A A G G G G G G G G G G A A
8 chr8_64086803 0 64086803 C C C C C T C C C C C C C C C C C C C C
8 chr8_64091547 0 64091547 G G G G G G G G G G G G A G G G G G G G
8 chr8_64098667 0 64098667 C C C C C C C C T T T T C C C C C C C C
8 chr8_64101342 0 64101342 C C C C C T C C C C C C C C C C C C C C
8 chr8_64101806 0 64101806 C C C C C C C C C C C C A C C C C C C C
8 chr8_64107334 0 64107334 G G G G G G G G A A A A G G G G G G G G
8 chr8_64108633 0 64108633 C T C C C C C C C C C C C C C C C C C C
8 chr8_64120690 0 64120690 A A A A A G A A A A A A A A A A A A A A
8 chr8_64125335 0 64125335 T T T T T T T T T T T T T T T T A A T T
8 chr8_64129538 0 64129538 G G G G G G G T G G G G G G G G G G G G
8 chr8_64131851 0 64131851 A A A A A A A A G G G G A A A A A A A A
8 chr8_64132838 0 64132838 A A A A A A A A A A A A A A G G A A A A
8 chr8_64146290 0 64146290 T T T T T T T T C C C C T T T T T T T T
8 chr8_64149330 0 64149330 A G G G G G A G G G G G G G G G G G A A
8 chr8_64160716 0 64160716 T T C T T T T T T T T T T T T T T T T T
8 chr8_64160723 0 64160723 A A A A A A A A A A A A A C A A A A A A
8 chr8_64160864 0 64160864 C C C C C C C C G G G G C C C C C C C C
8 chr8_64161171 0 64161171 G G G G G G G T G G G G G G G G G G G G
8 chr8_64163962 0 64163962 A A A A A A A A A A A A A A T T A A A A
8 chr8_64166042 0 64166042 T T T T A T T T T T T T T T T T T T T T
8 chr8_64166297 0 64166297 T T T T T T T T T T T T C C T T C C T T
8 chr8_64168032 0 64168032 C C T T C T C C C C C C C C C C C C C C
8 chr8_64168576 0 64168576 G G G G G G G G A G G G G G G G G G G G
8 chr8_64169762 0 64169762 G G G G G G G G A A A A G G G G G G G G
8 chr8_64170311 0 64170311 A A A A A A A A G G G G A A A A A G A A
8 chr8_64178551 0 64178551 A A A A A A A A T T T T A A A A A A A A
8 chr8_64179048 0 64179048 C C T T T T C C C C C C C C C C C C C C
8 chr8_64187110 0 64187110 C C C C C C C C C C C T C C C C C C C C
8 chr8_64187423 0 64187423 G G G G G G G G A G A A G G G G G G G G
8 chr8_64189522 0 64189522 G G G G G G G G A G A A G G G G G G G G
8 chr8_64193868 0 64193868 T T T T T T T T A A A A T T T T T T T T
8 chr8_64194954 0 64194954 C C C C C C C C G G G G C C C C C C C C
8 chr8_64202991 0 64202991 G G G G G G G G G G G G G G A A G G G G
8 chr8_64206972 0 64206972 A A A A A A A A A A A A A A A A T T A A
8 chr8_64218364 0 64218364 G G G G G G A G G G G G G G G G G G G G
8 chr8_64218490 0 64218490 C C C C C C C C T T T T C C C C C C C C
8 chr8_64219742 0 64219742 A A A A A A A A A A A A A C A A A A A A
8 chr8_64224788 0 64224788 G G G G G G G G T T T T G G G G G G G G
8 chr8_64229356 0 64229356 G G G G G G G G A A A A G G G G G G G G
8 chr8_64230631 0 64230631 T T T T T T T T C T T T T T T T T T T T
8 chr8_64231292 0 64231292 T T T T T T T T G T T T T T T T T T T T
8 chr8_64238621 0 64238621 G G G G G G G G G T T T G G G G G G G G
8 chr8_64244312 0 64244312 A A A A A A A A A C A A A A A A A A A A
8 chr8_64245309 0 64245309 T T T T T T T T G T T T T T T T T T T T
8 chr8_64247118 0 64247118 C C C C C C C C C C C C C T C C C C C C
8 chr8_64251510 0 64251510 A A A A A A A A A A A A A A A A A T A A
8 chr8_64260282 0 64260282 A A A A A A A A A A A A A A G G A A A A
8 chr8_64267292 0 64267292 T T T T T T T T T T T T T T C C T T T T
8 chr8_64270932 0 64270932 C C G G C C C C C C C C C C C C C C C C
8 chr8_64272049 0 64272049 C C C C C T C C C C C C C C C C C C C C
8 chr8_64272983 0 64272983 G G G G G G G G G G G G G G G G A G G G
8 chr8_64276661 0 64276661 T T T T T T T T C C C C T T T T T T T T
8 chr8_64279461 0 64279461 T T T T T T T T T T G T T T T T T T T T
8 chr8_64284105 0 64284105 G G G G G G G G A G A A G G G G G G G G
8 chr8_64293603 0 64293603 A G G G G G G G G G G G G G G G G G G G
8 chr8_64299181 0 64299181 A A A A A A A A G G G G A A A A A A A A
8 chr8_64308268 0 64308268 C C C C C C C C G G G G C C C C C C C C
8 chr8_64309937 0 64309937 T T G G G G T T T T T T T T T T T T T T
8 chr8_64311860 0 64311860 G G G G G G G G A A A A G G G G G G G G
8 chr8_64315742 0 64315742 T T T T T T T T C C C C T T T T T T T T
8 chr8_64316018 0 64316018 G G G G G G G G G G A G G G G G G G G G
8 chr8_64326195 0 64326195 A A G G A A A A A A A A A A A A A A A A
8 chr8_64327078 0 64327078 A A A A A A A G A A A A A A A A A A A A
8 chr8_64337187 0 64337187 C C A A C C C C C C C C C C C C C C C C
8 chr8_64337813 0 64337813 C C C C C C C C C C C C C G C C C C C C
8 chr8_64341189 0 64341189 G G G G G G G G G G G G A A G G G G G G
8 chr8_64342317 0 64342317 G G G G C C G G G G G G G G G G G G G G
8 chr8_64342642 0 64342642 A G G G G G A G G G G G G G G G G G G G
8 chr8_64344768 0 64344768 T T T T T T T T T T T T G G T T G G T T
8 chr8_64354129 0 64354129 C C C C C C C C C C C T C C C C C C C C
8 chr8_64357197 0 64357197 T T T T C C T T T T T T T T T T T T T T
8 chr8_64364193 0 64364193 C C C C C C C C G G G G C C C C C C C C
8 chr8_64372084 0 64372084 C C C C C C C C C C C C C T C C C C C C
8 chr8_64375908 0 64375908 C C C C C C C C C G C C C C C C C C C C
8 chr8_64379116 0 64379116 G T G G G G G G G G G G G G G G G G G G
8 chr8_64385285 0 64385285 C C C C C C C C C C C T C C C C C C C C
8 chr8_64385396 0 64385396 G G C C G G G G G G G G G G G G G G G G
8 chr8_64389088 0 64389088 A G A A A A A A A A A A A A A A A A A A
8 chr8_64394054 0 64394054 A C A A A A A A A A A A A A A A A A A A
8 chr8_64406838 0 64406838 G G G G G G G G A A A A G G G G G G G G
8 chr8_64409462 0 64409462 C C C C C C C C C C C C C C T T C C C C
8 chr8_64409674 0 64409674 C C C C C C C C T T T T C C C C C C C C
8 chr8_64409701 0 64409701 T T T T T T T T G T T T T T T T T T T T
8 chr8_64416540 0 64416540 G G G G G G G G A G A G G G G G G G G G
8 chr8_64418592 0 64418592 C C C C C C C C T T T T C C C C C C C C
8 chr8_64419405 0 64419405 C C C C C C C C G G G G C C C C C C C C
8 chr8_64421318 0 64421318 C C C C C C A C C C C C C C C C C C C C
8 chr8_64422100 0 64422100 A G A A A A G G A A A A A A A A A A G G
8 chr8_64436409 0 64436409 G G G G G G G G G G G G G G G G A G G G
8 chr8_64438108 0 64438108 T T T T T T T T T T T T T T T T A T T T
8 chr8_64443648 0 64443648 T T T T T T T T C C C C T T T T T T T T
8 chr8_64444069 0 64444069 C C C C C C C C C C C C C C C C A A C C
8 chr8_64452442 0 64452442 A A A A A A A A G G G G A A A A A A A A
8 chr8_64457819 0 64457819 A A A A A A A A A G A A A A A A A A A A
8 chr8_64458293 0 64458293 C C A A A A C C C C C C C C C C C C C C
8 chr8_64464127 0 64464127 T T T T T T T T T T T T T T C C T T T T
8 chr8_64466796 0 64466796 C C C C C C C C C C C T C C C C C C C C
8 chr8_64474727 0 64474727 A A A A A A A A C C C C A A A A A A A A
8 chr8_64484523 0 64484523 A A A A A T A A A A A A A A A A A A A A
8 chr8_64489116 0 64489116 G G G G G G G G G G C G G G G G G G G G
8 chr8_64490409 0 64490409 G G G G G G G G A A A A G G G G G G G G
8 chr8_64490917 0 64490917 C C C C C C C C C C C T C C C C C C C C
8 chr8_64495252 0 64495252 G G G G G G G G G G G G G G G G C C G G
8 chr8_64496254 0 64496254 C C C C C C C C T T T T C C C C C C C C
8 chr8_64498690 0 64498690 C C C C C C C T C C C C C C C C C C C C
8 chr8_64499473 0 64499473 T T T T T T T T A A A A T T T T T T T T
8 chr8_64504387 0 64504387 C C C C C C C C C C C C C T C C C C C C
8 chr8_64505962 0 64505962 C C C C C C C C C C C C C C C C C T C C
8 chr8_64515610 0 64515610 C C C C C C C C C C C C C C T T C C C C
8 chr8_64517856 0 64517856 T T T T T T T T C T T T T T T T T T T T
8 chr8_64518508 0 64518508 G G G G G G G G G G G G A G G G G G G G
8 chr8_64523382 0 64523382 G G G G G G G G G G G G G G G G A A G G
8 chr8_64523769 0 64523769 C C T T C C C C C C C C C C C C C C C C
8 chr8_64534802 0 64534802 A A A A A A A A G G G G A A A A A A A A
8 chr8_64535642 0 64535642 G G G G G G G G G G G G G G T T G G G G
8 chr8_64536401 0 64536401 C C C C C C C C C C C C C C C C T T C C
8 chr8_64546644 0 64546644 G G G G G G G G A A A A G G G G G G G G
8 chr8_64548597 0 64548597 G G G G A G G G G G G G G G G G G G G G
8 chr8_64554316 0 64554316 G G A G A G G G G G G G G G G G G G G G
8 chr8_64558945 0 64558945 T T C C C C T T C C C C C C C C C C T T
8 chr8_64564709 0 64564709 G G G G G G G G A A A A G G G G G G G G
8 chr8_64570327 0 64570327 G G G G G G G G G G G G A G G G G G G G
8 chr8_64570408 0 64570408 C C C T C C C C C C C C C C C C C C C C
8 chr8_64571128 0 64571128 A A A A A A A A A A A A A A C C A A A A
8 chr8_64576720 0 64576720 G G G G G G G G G G G G A G G G G G G G
8 chr8_64581345 0 64581345 A A A A A A A A A A A A A G A A A A A A
8 chr8_64581391 0 64581391 C C T T C C C C C C C C C C C C C C C C
8 chr8_64583958 0 64583958 C C C T C C C C C C C C C C C C C C C C
8 chr8_64585343 0 64585343 C C C C C T C C C C C C C C C C C C C C
8 chr8_64591056 0 64591056 C C C C C C C C C C C C C C C C T T C C
8 chr8_64595510 0 64595510 A A A A A A A A G G G G A A A A A A A A
8 chr8_64600693 0 64600693 C C C C C C C C T T T T C C C C C C C C
8 chr8_64601784 0 64601784 C C C C C C C C C C C C C C T T C C C C
8 chr8_64611918 0 64611918 C C C C C C C C C C C C C C C C T T C C
8 chr8_64615403 0 64615403 T T T T T T T T G G G G T T T T T T T T
8 chr8_64617571 0 64617571 C T C C C C T T C C C C C C C C C C C C
8 chr8_64621841 0 64621841 A A A A A A A A G G G G A A A A A A A A
8 chr8_64637957 0 64637957 C C C C C C C C C C T T C C C C C C C C
8 chr8_64642289 0 64642289 C C G G C C C C C C C C C C C C C C C C
8 chr8_64642778 0 64642778 C C C C A C C C C C C C C C C C C C C C
8 chr8_64644087 0 64644087 C C A A C C C C C C C C C C C C C C C C
8 chr8_64653457 0 64653457 G G G G G G C G G G G G G G G G G G G G
8 chr8_64656640 0 64656640 C C C C C C C C C C G G C C C C C C C C
8 chr8_64658957 0 64658957 A A A A A A A A A A A A A A A A G G A A
8 chr8_64666046 0 64666046 C C T T C C C C C C C C C C C C C C C C
8 chr8_64666087 0 64666087 T T T T T T T T C C C C T T T T T T T T
8 chr8_64670461 0 64670461 G G G G G G G G A A A A G G G G G G G G
8 chr8_64683787 0 64683787 A G G G G G G G G G G G G G G G G G G G
8 chr8_64686389 0 64686389 C T C C C C C C C C C C C C C C C C C C
8 chr8_64700309 0 64700309 G G G G G G G G C C C C G G G G G G G G
8 chr8_64701232 0 64701232 G G G G G G G G G G G G G G A A G G G G
8 chr8_64706453 0 64706453 T T T T T T T T T T T T T T C C T T T T
8 chr8_64709869 0 64709869 A A A A A A A A A A A A A A G G A A A A
8 chr8_64714322 0 64714322 G G G G G G G G C C C C G G G G G G G G
8 chr8_64716415 0 64716415 A A C C C C A A C C C C C C C C C C A A
8 chr8_64717778 0 64717778 T T T T T T T T G G T T T T T T T T T T
8 chr8_64718368 0 64718368 G G G G G G G G T T T T G G G G G G G G
8 chr8_64720909 0 64720909 G G G G G G G G A A A A G G G G G G G G
8 chr8_64724876 0 64724876 C C C C C C C C C C C C C C C C C G C C
8 chr8_64725165 0 64725165 T T C T T T T T T T T T T T T T T T T T
8 chr8_64729827 0 64729827 G T T T T T T T T T T T T T T T T T T T
8 chr8_64732387 0 64732387 G G G T G G G G G G G G G G G G G G G G
8 chr8_64736499 0 64736499 C C C C C C C C C T C T C C C C C C C C
8 chr8_64737513 0 64737513 C C C C C C C C C C C C G G C C C C C C
8 chr8_64737530 0 64737530 G G G G G G G G G G G T G G G G G G G G
8 chr8_64738853 0 64738853 A A A G A A A A A A A A G G G G G G A A
8 chr8_64739524 0 64739524 T T T T T T T T G T G G T T T T T T T T
8 chr8_64751187 0 64751187 T T A T T T T T T T T T T T T T T T T T
8 chr8_64751792 0 64751792 C C C C C C C C C C C C C T C C C C C C
8 chr8_64755799 0 64755799 A A A A A A A A A A A A A T A A A A A A
8 chr8_64759731 0 64759731 G G G G G G G G C G C C G G G G G G G G
8 chr8_64763988 0 64763988 C T T T T T C T T T T T T T T T T T T T
8 chr8_64766781 0 64766781 C C C C C C C C C C C C C C T T C C C C
8 chr8_64768056 0 64768056 C C C C C C C C C C C C C C C C T T C C
8 chr8_64774888 0 64774888 G G A G G G G G G G G G G G G G G G G G
8 chr8_64782369 0 64782369 G G G G G G G G G G G G A G G G G G G G
8 chr8_64782536 0 64782536 C C C C C C C C C T C C C C C C C C C C
8 chr8_64783592 0 64783592 G G G G G G G G A A G G G G G G G G G G
8 chr8_64783891 0 64783891 G G G G G G G G G G G G A G G G G G G G
8 chr8_64792122 0 64792122 A A A A A A A A A A A A A A A A A T A A
8 chr8_64798834 0 64798834 C C C C C C C C T T T T C C C C C C C C
8 chr8_64799757 0 64799757 G G G G G G G G A A A A G G G G G G G G
8 chr8_64803785 0 64803785 G G G G G G G G G G G G G G A A G G G G
8 chr8_64806559 0 64806559 G G A A G G G G G G G G G G G G G G G G
8 chr8_64814978 0 64814978 T T T T T T T T C C C C T T T T T T T T
8 chr8_64817372 0 64817372 A A A A A A A A C C C C A A A A A A A A
8 chr8_64819691 0 64819691 A A A A A A A A A A A A A G A A A A A A
8 chr8_64821843 0 64821843 C C C C C T C C C C C C C C C C C C C C
8 chr8_64825915 0 64825915 C C C C C C C C G G G G C C C C C C C C
8 chr8_64827407 0 64827407 A A A A A A A A A A A G A A A A A A A A
8 chr8_64827412 0 64827412 G G A G G G G G G G G G G G G G G G G G
8 chr8_64840388 0 64840388 T T T T T T T T T T T T T T T T C C T T
8 chr8_64841347 0 64841347 C T T T T T C T T T T T T T T T T T T T
8 chr8_64841966 0 64841966 C C C T C C C C C C C C C C C C C C C C
8 chr8_64842346 0 64842346 G G G G G G G G G G G G A G G G G G G G
8 chr8_64843632 0 64843632 C C A C A A C C C C C C C C C C C C C C
8 chr8_64843786 0 64843786 A A A A A A A A G G G G A A A A A A A A
8 chr8_64846711 0 64846711 T T T T T T T T C C C C T T T T T T T T
8 chr8_64852539 0 64852539 A A A A A A A A A A A A A A A A G G A A
8 chr8_64859530 0 64859530 G G G G G G G G G G G G G G A A G G G G
8 chr8_64864450 0 64864450 T T C C C C C T C C C C C C C C C C T T
8 chr8_64868257 0 64868257 C C C C C C C C A A A A C C C C C C C C
8 chr8_64870039 0 64870039 C C C C C C C C C C C C C T C C C C C C
8 chr8_64876735 0 64876735 T T T T T T T T T T T T C T C C C C T T
8 chr8_64880458 0 64880458 G G G G G G G T G G G G G G G G G G G G
8 chr8_64883950 0 64883950 G G G G G G G G G G G G C G G G G G G G
8 chr8_64886765 0 64886765 C T T T T T C T T T T T T T T T T T T T
8 chr8_64888440 0 64888440 C C C C C C C C T T T T C C C C C C C C
8 chr8_64891079 0 64891079 C C C C C C C C A A A A C C C C C C C C
8 chr8_64895490 0 64895490 C C C C C C C C C C C C C T C C C C C C
8 chr8_64897566 0 64897566 G T T T T T T T T T T T T T T T T T T T
8 chr8_64907233 0 64907233 T T T T T T T T T T T T T T C C T T T T
8 chr8_64916428 0 64916428 G G G G G G G G A A A A G G G G G G G G
8 chr8_64917371 0 64917371 C C C C C C C C C C C C G G C C C C C C
8 chr8_64941061 0 64941061 G G G G G G G G A A A A G G G G G G G G
8 chr8_64941700 0 64941700 T T C C C T T T T T T T T T T T T T T T
8 chr8_64942307 0 64942307 T T T T T T T T C C C C T T T T T T T T
8 chr8_64943394 0 64943394 C C C C C G C C C C C C C C C C C C C C
8 chr8_64947757 0 64947757 T T C C T T T T T T T T T T T T T T T T
8 chr8_64948275 0 64948275 C C C C C C C C T T T T C C C C C C C C
8 chr8_64948608 0 64948608 T T T T C T T T T T T T T T T T T T T T
8 chr8_64967736 0 64967736 G G G G G G G G A G G G G G G G G G G G
8 chr8_64971967 0 64971967 C T C C C C C C C C C C C C C C C C C C
8 chr8_64978690 0 64978690 C G C C C C G G C C C C C C C C C C G G
8 chr8_64990953 0 64990953 A A A A A G A A A A A A A A A A A A A A
8 chr8_64991421 0 64991421 C C C C C C C C A A A A C C C C C C C C
8 chr8_65009552 0 65009552 T T T T T T A T T T T T T T T T T T T T
8 chr8_65014096 0 65014096 T T T T T T T T C C C C T T T T T T T T
8 chr8_65023367 0 65023367 C C C C C C C C T T T T C C C C C C C C
8 chr8_65023793 0 65023793 G G G G G G G G G G G G A G A A G G G G
8 chr8_65027641 0 65027641 C C T T C C C C C C C C C C C C C C C C
8 chr8_65038765 0 65038765 C T C C C C C C C C C C C C C C C C C C
8 chr8_65039029 0 65039029 G G G G G G G G A G A G G G G G G G G G
8 chr8_65040419 0 65040419 C C C C C T C C C C C C C C C C C C C C
8 chr8_65043828 0 65043828 A A A A A A A A A C A C A A A A A A A A
8 chr8_65061484 0 65061484 G G G G G G A G G G G G G G G G G G G G
8 chr8_65065949 0 65065949 A A A A A A A A A A A A A T A A A A A A
8 chr8_65074176 0 65074176 A A A A A A A A G G G G A A A A A A A A
8 chr8_65074297 0 65074297 T T T T T T T T T T T T T T C T T T T T
8 chr8_65081130 0 65081130 G G G G G G A G G G G G G G G G G G G G
8 chr8_65089450 0 65089450 C G G G G G C G G G G G G G G G G G G G
8 chr8_65096346 0 65096346 A A A A A A A A G G G G A A A A A A A A
8 chr8_65099388 0 65099388 G G G G G G G G G G G G A A G G G G G G
8 chr8_65105662 0 65105662 G G A A G G G G G G G G G G G G G G G G
8 chr8_65106095 0 65106095 T T T T T T T T G G G G T T T T T T T T
8 chr8_65107100 0 65107100 A A A A A A A A G G G G A A A A A A A A
8 chr8_65107577 0 65107577 T T T T T T T T T T T T C C C C T T T T
8 chr8_65116753 0 65116753 C C C C C C C C C C C C C C C T C C C C
8 chr8_65117968 0 65117968 C C C C C C C C T T T T C C C C C C C C
8 chr8_65125350 0 65125350 T T T T T T T T T T G T T T T T T T T T
8 chr8_65128310 0 65128310 C C C T C C C C C C C C C C C C C C C C
8 chr8_65130837 0 65130837 A A A A A A A A A A A A A A A A G G A A
8 chr8_65130926 0 65130926 G G G G G G G G T T T T G G G G G G G G
8 chr8_65131175 0 65131175 A A G G G G A G G G G G G G G G G G G G
8 chr8_65136501 0 65136501 G G G G G T G G T T T T G G G G T T G G
8 chr8_65137185 0 65137185 G G G G A G G G G G G G G G G G G G G G
8 chr8_65137425 0 65137425 T T C C C C T T C C C C C C C C C C T T
8 chr8_65142100 0 65142100 T T T T T T T T C T C T T T T T T T T T
8 chr8_65142643 0 65142643 G G G G G G G G G G A G G G G G G G G G
8 chr8_65148562 0 65148562 G G G G G G G G A A A A G G G G G G G G
8 chr8_65157014 0 65157014 T T C C C T T T T T T T T T T T T T T T
8 chr8_65160927 0 65160927 T T T T T T T T C C C C T T T T T T T T
8 chr8_65176576 0 65176576 G G G G G G G G T T T T G G G G G G G G
8 chr8_65179069 0 65179069 G G G G G G G G G G G G A G G G G G G G
8 chr8_65179808 0 65179808 G G A A G G G G G G G G G G G G G G A A
8 chr8_65180039 0 65180039 G G G G G G G G A A A A G G G G G G G G
8 chr8_65186284 0 65186284 C C C C C T C C C C C C C C C C C C C C
8 chr8_65190349 0 65190349 T T T T T T T T C C C C T T T T T T T T
8 chr8_65192329 0 65192329 G G A A A G G G G G G G G G G G G G G G
8 chr8_65193509 0 65193509 A A A A A A A A A A A A A A A A C C A A
8 chr8_65201357 0 65201357 A A A A A A A A T T T T A A A A A A A A
8 chr8_65205637 0 65205637 C C C C C C C C T T T T C C C C C C C C
8 chr8_65217269 0 65217269 A A A A A G A A A A A A A A A A A A A A
8 chr8_65226755 0 65226755 C C C C C C C C T T T T C C C C C C C C
8 chr8_65241175 0 65241175 C C T T T T C C C C C C C C C C C C C C
8 chr8_65247630 0 65247630 G G G G G G G G G G G G G G G G A G G G
8 chr8_65253701 0 65253701 G G G G G G G G G G G G G G G G C G G G
8 chr8_65267064 0 65267064 C C C C C C C C T T T T C C C C C C C C
8 chr8_65272342 0 65272342 T T T T T T T T C C C C T T T T T T T T
8 chr8_65273825 0 65273825 A A A A A A A G A A A A A A A A A A G G
8 chr8_65281002 0 65281002 G G G G G G G G G G G G G G C C G G G G
8 chr8_65288637 0 65288637 C C C C C C C C C C C C T T C C C C C C
8 chr8_65292546 0 65292546 A A A A A A A A G G G G A A A A G G A A
8 chr8_65295071 0 65295071 G G G G A G G G G G G G G G G G G G G G
8 chr8_65296844 0 65296844 G G A A G G G G G G G G G G G G G G G G
8 chr8_65297039 0 65297039 T T T T T T T T T T T T C T T T T T T T
8 chr8_65298408 0 65298408 A A A A A A A A A A A A A A C C A A A A
8 chr8_65301678 0 65301678 G G G G G G G G G G G G G G G G A G G G
8 chr8_65305572 0 65305572 T T T T T T T T C C C C T T T T T T T T
8 chr8_65311418 0 65311418 A A A A A A A A G G G G A A A A A A A A
8 chr8_65315970 0 65315970 C C C C C C C C T T T T C C C C C C C C
8 chr8_65317404 0 65317404 A A A A A A A A G G G G A A A A A A A A
8 chr8_65320952 0 65320952 A C C C C C A C C C C C C C C C C C C C
8 chr8_65322022 0 65322022 C C C C C C C C C C C C C C C C C T C C
8 chr8_65326252 0 65326252 C C C C C C C C C C C C C C C C C T C C
8 chr8_65327866 0 65327866 G G G G G G G G A A A A G G G G G G G G
8 chr8_65328616 0 65328616 G G G G G G G G A G A A G G G G G G G G
8 chr8_65337890 0 65337890 C C C C C T C C C C C C C C C C C C C C
8 chr8_65338892 0 65338892 T T T T T T T T C C C C T T T T T T T T
8 chr8_65339366 0 65339366 A A T T T T A A A A A A A A A A A A A A
8 chr8_65346606 0 65346606 T T C C C C T T T T T T T T T T T T T T
8 chr8_65348950 0 65348950 C C C C C C C C C C C C C C C T C C C C
8 chr8_65353913 0 65353913 T T C C T T T T T T T T T T T T T T T T
8 chr8_65355328 0 65355328 A A A A A C A A A A A A A A A A A A A A
8 chr8_65369647 0 65369647 T T T T C T T T T T T T T T T T T T T T
8 chr8_65372982 0 65372982 G G G G G G G G A A A A G G G G G G G G
8 chr8_65373588 0 65373588 C C C C C C C C C C C C C C C C T T C C
8 chr8_65376520 0 65376520 C C C C C C C C C T C T C C C C C C C C
8 chr8_65376845 0 65376845 G G G G G T G G G G G G G G G G G G G G
8 chr8_65381148 0 65381148 C C G G C C C C C C C C C C C C C C C C
8 chr8_65382659 0 65382659 A A A A A A A A A A A A A G A A A A A A
8 chr8_65387636 0 65387636 C C C C C C C C C C C C C T C C C C C C
8 chr8_65390190 0 65390190 T T T T A T T T T T T T T T T T T T T T
8 chr8_65392904 0 65392904 C C C C C C C C G G G G C C C C C C C C
8 chr8_65395508 0 65395508 T T T T C T T T T T T T T T T T T T T T
8 chr8_65397810 0 65397810 C C C C C C C C C C C C C T C C C C C C
8 chr8_65402310 0 65402310 C C C C C C C C T T T T C C C C C C C C
8 chr8_65402407 0 65402407 C C C C C C C C C C C C C C C C G G C C
8 chr8_65402790 0 65402790 A G G G G G G G G G G G G G G G G G G G
8 chr8_65412931 0 65412931 A A A A A A A A G G G G A A A A A A A A
8 chr8_65414444 0 65414444 A A A A A A A A A A A A A A A G A A A A
8 chr8_65426735 0 65426735 A A A A A A A A C C C C A A A A A A A A
8 chr8_65428882 0 65428882 C C C C C C C C T T T T C C C C C C C C
8 chr8_65435648 0 65435648 T T T T T T T T C C C C T T T T T T T T
8 chr8_65441500 0 65441500 C C A A A A C C A A A A A A A A A A C C
8 chr8_65447273 0 65447273 T T T T T T T T G G G G T T T T T T T T
8 chr8_65449184 0 65449184 C C C C C C C C C C C C C C C C A C C C
8 chr8_65449544 0 65449544 C C C C C C C C C C C C C C T T C C C C
8 chr8_65451811 0 65451811 A A A A A A A A G G G G A A A A A A A A
8 chr8_65460753 0 65460753 C C G G G G C C G G G G C C C C C C C C
8 chr8_65461658 0 65461658 G G G G G G G G A A A A G G G G G G G G
8 chr8_65463833 0 65463833 C C C C C C C C T T T T C C C C C C C C
8 chr8_65465680 0 65465680 T T T T T T T T T T T T C T T T T T T T
8 chr8_65469952 0 65469952 G G G G G G G G G G A G G G G G G G G G
8 chr8_65471173 0 65471173 C C C C C C C C C C C C C C C C T T C C
8 chr8_65476153 0 65476153 G G G G G G G G T T T T G G G G G G G G
8 chr8_65487159 0 65487159 G G G G G G G G G G G G G G G G A G G G
8 chr8_65489535 0 65489535 T T T T T T T T T T T T T T T T C T T T
8 chr8_65489636 0 65489636 A G G G G G G G G G G G G G G G G G G G
8 chr8_65496484 0 65496484 T T T T T T T T T T T T C T T T T T T T
8 chr8_65499965 0 65499965 A A A A A A A A A A A A A T A A A A A A
8 chr8_65500265 0 65500265 G G G G G G G G A A A A G G G G G G G G
8 chr8_65500842 0 65500842 T T G G G G G G G G G G G G G G G G G G
8 chr8_65505531 0 65505531 C C C C C T C C C C C C C C C C C C C C
8 chr8_65507557 0 65507557 C C C C C C A C C C C C C C C C C C C C
8 chr8_65507655 0 65507655 T T C C C C C T C C C C C C C C C C C C
8 chr8_65515221 0 65515221 T T T T T T T T C C C C T T T T T T T T
8 chr8_65517907 0 65517907 A A A A A A A A T T T T A A A A A A A A
8 chr8_65521341 0 65521341 A A A A A A A A A A A A A A A A G G A A
8 chr8_65530351 0 65530351 A A A A A G A A A A A A A A A A A A A A
8 chr8_65533960 0 65533960 A A A A A A A A A A A C A A A A A A A A
8 chr8_65534325 0 65534325 C C C C C C C C C C C C T T C C C C C C
8 chr8_65549063 0 65549063 T T C C T T T T T T T T T T T T T T T T
8 chr8_65549182 0 65549182 A A A A A A A A G G G G A A A A A A A A
8 chr8_65549846 0 65549846 G G G G G G G G A G A G G G G G G G G G
8 chr8_65550712 0 65550712 C C C C C C C C C C C C C C T T C C C C
8 chr8_65551657 0 65551657 G G G G G G G G A G A A G G G G G G G G
8 chr8_65553081 0 65553081 T T T T T T T T C T C C T T T T T T T T
8 chr8_65554644 0 65554644 T T T T T T T T C T T T T T T T T T T T
8 chr8_65556388 0 65556388 C C C C C C C C C T C C C C C C C C C C
8 chr8_65558955 0 65558955 G G G G G G G G G G G G A G G G G G G G
8 chr8_65574157 0 65574157 G G G G G G G G G G G G A G G G G G G G
8 chr8_65575313 0 65575313 G G G G G G G G A A A A G G G G G G G G
8 chr8_65577963 0 65577963 G G T T T T G T T T T T T T T T T T T T
8 chr8_65578515 0 65578515 C T C C C C C T C C C C C C C C C C C C
8 chr8_65591466 0 65591466 G G G G A G G G G G G G G G G G G G G G
8 chr8_65592000 0 65592000 C C C C C T C C C C C C C C C C C C C C
8 chr8_65592343 0 65592343 A A A A A A A A A A A A A A A A G G A A
8 chr8_65593486 0 65593486 G G G G G G G G A A A A G G G G G G G G
8 chr8_65600460 0 65600460 C C C C C C C C C G C C C C C C C C C C
8 chr8_65600721 0 65600721 T T T T T T T T C C C C T T T T T T T T
8 chr8_65601278 0 65601278 T T T T T T T T C C C C T T T T T T T T
8 chr8_65602941 0 65602941 A A A A A A A A G G G G A A A A A A A A
8 chr8_65608218 0 65608218 T T C T T T T T T T T T T T T T T T T T
8 chr8_65610871 0 65610871 T T T T T T T T A T A T T T T T T T T T
8 chr8_65615096 0 65615096 G G G G G G G G G G G G G G A G G G G G
8 chr8_65615672 0 65615672 G G G G G G G G A A A A G G G G G G G G
8 chr8_65619663 0 65619663 G G G G A A G G A A A A G G G G G G G G
8 chr8_65620366 0 65620366 A A A A A A A A G G G G A A A A A A A A
8 chr8_65620447 0 65620447 G G G G G G G G T T T T G G G G G G G G
8 chr8_65621020 0 65621020 G G G G G G G G C C C C G G G G G G G G
8 chr8_65628322 0 65628322 G G G G G G G G G G G G A G G G G G G G
8 chr8_65633894 0 65633894 C T T T T T T T T T T T T T T T T T T T
8 chr8_65642754 0 65642754 T T T T T T T T C C C C T T T T C C T T
8 chr8_65642960 0 65642960 T T T T T T T T T T T T G T T T T T T T
8 chr8_65643568 0 65643568 C T C C C C C C C C C C C C C C C C T T
8 chr8_65644656 0 65644656 G G G G A G G G G G G G G G G G G G G G
8 chr8_65645385 0 65645385 C T C C C C C T C C C C C C C C C C C C
8 chr8_65645387 0 65645387 G G G G G G G G G G G G G G A A A A G G
8 chr8_65649853 0 65649853 C C C C C C C T C C C C C C C C C C C C
8 chr8_65656060 0 65656060 G G G G G G G G A G G G G G G G G G G G
8 chr8_65658160 0 65658160 C C C C C C C C T T T T C C C C C C C C
8 chr8_65661185 0 65661185 G G A G A G G G G G G G A G G G G G G G
8 chr8_65661954 0 65661954 T T T T T T T T T T T T C T T T T T T T
8 chr8_65662676 0 65662676 C C C C C C C C C C C C A C C C C C C C
8 chr8_65662782 0 65662782 C C C C C C C T C C C C C C C C C C C C
8 chr8_65666609 0 65666609 T T C T T T T T T T T T T T T T T T T T
8 chr8_65674382 0 65674382 T T T T T T T T T T T T T T G T T T T T
8 chr8_65685810 0 65685810 A A G G G G A G G G G G G G G G G G G G
8 chr8_65686828 0 65686828 G G G G G G G G A A A A G G G G G G G G
8 chr8_65693324 0 65693324 T T T T T T T T C C C C T T T T T T T T
8 chr8_65703349 0 65703349 T T T T T T T T T T T T T T C C T T T T
8 chr8_65705901 0 65705901 C T T T T T T T T T T T T T T T T T T T
8 chr8_65709254 0 65709254 C C C C C C C C C G C G C C C C C C C C
8 chr8_65719549 0 65719549 T T T T T T T T T T T T T T T T C T T T
8 chr8_65733930 0 65733930 C C C C C C C C T T T T C C C C C C C C
8 chr8_65737746 0 65737746 G G G G G G G G C C C C G G G G G G G G
8 chr8_65737894 0 65737894 A A A A A A A A G G G G A A A A A A A A
8 chr8_65741991 0 65741991 T T T T T T T T C C C C T T T T T T T T
8 chr8_65745097 0 65745097 A A A A A A A A A A A A A A A A G G A A
8 chr8_65746295 0 65746295 C C C C C C C C C C C C G G C C C C C C
8 chr8_65749143 0 65749143 T T C C T T T T T T T T T T T T T T T T
8 chr8_65750668 0 65750668 G G A A G G G G G G G G G G G G G G G G
8 chr8_65760221 0 65760221 C C G G C C C C C C C C C C C C C C C C
8 chr8_65767311 0 65767311 C C C C C C C C C T C C C C C C C C C C
8 chr8_65780844 0 65780844 G G G G G G G G A G A G G G G G G G G G
8 chr8_65783599 0 65783599 T T T T T T T T T T T T G G G G T T T T
8 chr8_65787548 0 65787548 C C T T T T C C T T T T T T T T T T C C
8 chr8_65787739 0 65787739 T T T T T T T T A A A A T T T T T T T T
8 chr8_65806124 0 65806124 T T T T C C T T T T T T T T T T T T T T
8 chr8_65806616 0 65806616 T T T T T T T T C C C C T T T T T T T T
8 chr8_65807932 0 65807932 C C A A C C C C C C C C C C C C C C C C
8 chr8_65810580 0 65810580 T T T T T T T T C C C C T T T T T T T T
8 chr8_65822578 0 65822578 C C C C C C C C C C C C T T C C C C C C
8 chr8_65832708 0 65832708 C C C C C C C C C C C C C G C C C C C C
8 chr8_65834539 0 65834539 G G G G G G G G G G G G A G G G G G G G
8 chr8_65850403 0 65850403 C T T T T T T T T T T T T T T T T T T T
8 chr8_65864008 0 65864008 C C C C C C C C G G G G C C C C C C C C
8 chr8_65866191 0 65866191 G G G G G G G G A A A A G G G G G G G G
8 chr8_65868545 0 65868545 C C C C C C C G C C C C C C C C C C C C
8 chr8_65875400 0 65875400 T T T T C T T T T T T T T T T T T T T T
8 chr8_65878252 0 65878252 C C C C C C C C C C C T C C C C C C C C
8 chr8_65882391 0 65882391 T T T T T T T T C T T T T T T T T T T T
8 chr8_65897983 0 65897983 T T T T T T T T C C C C T T T T T T T T
8 chr8_65898390 0 65898390 G G G G G G G G A A A A G G G G G G G G
8 chr8_65900267 0 65900267 T T T T T T T T A T T T T T T T T T T T
8 chr8_65904441 0 65904441 C C C C A A C C C C C C C C C C C C C C
8 chr8_65912404 0 65912404 C C C C C C C C C T C C C C C C C C C C
8 chr8_65933063 0 65933063 C C C C C C C C T T T T C C C C C C C C
8 chr8_65949689 0 65949689 C C T T C C C C C C C C C C C C C C C C
8 chr8_65950575 0 65950575 G G G G G G G G G G G G G G G G A G G G
8 chr8_65966721 0 65966721 G G C C G G G G G G G G G G G G G G G G
8 chr8_65967164 0 65967164 T T T T T T T T T T C T T T T T T T T T
8 chr8_65971280 0 65971280 C C C C C C C C C C C G C C C C C C C C
8 chr8_65974152 0 65974152 A A A A A C A A A A A A A A A A A A A A
8 chr8_65982974 0 65982974 C C C C C C C C C C C T C C C C C C C C
8 chr8_65983981 0 65983981 C C C T C C C C C C C C C C C C C C C C
8 chr8_65985148 0 65985148 G G G G G G G G G G G G A G G G G G G G
8 chr8_65990831 0 65990831 C C C C C C C C C C C C C C A A C C C C
8 chr8_65992209 0 65992209 C C C C T T C C C C C C C C C C C C C C
8 chr8_65997607 0 65997607 A A A A A A A A G G G G A A A A A A A A
8 chr8_66005606 0 66005606 C C C C C C C C T T T T C C C C C C C C
8 chr8_66009885 0 66009885 C C C C C C C C C C C C C G C C C C C C
8 chr8_66011275 0 66011275 C C C C C C C C C C C C C C A C C C C C
8 chr8_66012609 0 66012609 C C C C C C C C C C C C A C C C C C C C
8 chr8_66015578 0 66015578 C C C C C C C C C T C C C C C C C C C C
8 chr8_66024233 0 66024233 A G G G G G G G G G G G G G G G G G G G
8 chr8_66028620 0 66028620 T T T T T T T T T T T T C C T T T T T T
8 chr8_66032966 0 66032966 A A A A A A A A G G A A A A A A A A A A
8 chr8_66048592 0 66048592 C C C C C C C C G G G G C C C C C C C C
8 chr8_66050350 0 66050350 G G G G G T G G G G G G G G G G G G G G
8 chr8_66056854 0 66056854 A A A A A A A A A A G G A A A A A A A A
8 chr8_66058046 0 66058046 T T T T T T T T T T T T C C T T T T T T
8 chr8_66062128 0 66062128 T T T T T T T T G G G G T T T T T T T T
8 chr8_66065188 0 66065188 A T A A A A A T A A A A A A A A A A A A
8 chr8_66070018 0 66070018 A C A A A A A A A A A A A A A A A A A A
8 chr8_66070193 0 66070193 C C C C C C C C T T T T C C C C C C T T
8 chr8_66073050 0 66073050 G G G G G G G G A A A A G G G G G G G G
8 chr8_66075777 0 66075777 T T T T C T T T T T T T T T T T T T T T
8 chr8_66077056 0 66077056 T T C C T T T T T T T T T T T T T T T T
8 chr8_66078071 0 66078071 G G A A G G G G G G G G G G G G G G G G
8 chr8_66078902 0 66078902 C C C T C C C C C C C C C C C C C C C C
8 chr8_66081610 0 66081610 C C C C C C C C A C C C C C C C C C C C
8 chr8_66082723 0 66082723 C C C C C T C C C C C C C C C C C C C C
8 chr8_66094472 0 66094472 T T T T T T T T G G G G T T T T T T T T
8 chr8_66111352 0 66111352 C C C C C C C C T T T T C C C C C C C C
8 chr8_66113012 0 66113012 G G G G G G G G G G G G C G G G G G G G
8 chr8_66116021 0 66116021 T T T T C T T T T T T T T T T T T T T T
8 chr8_66118234 0 66118234 G G G G G T G G G G G G G G G G G G G G
8 chr8_66120890 0 66120890 A A A A A A A A A A A A A C A A A A A A
8 chr8_66126896 0 66126896 C C C C C C C T C C C C C C C C C C C C
8 chr8_66128000 0 66128000 C C C C C T C C C C C C C C C C C C C C
8 chr8_66128488 0 66128488 G G G G G G G G G G G G A A G G G G G G
8 chr8_66129903 0 66129903 G G G G G G A G G G G G G G G G G G G G
8 chr8_66138984 0 66138984 C C C C C C C C C C C C C C T T C C C C
8 chr8_66141474 0 66141474 T T T T T T T T C T T T T T T T T T T T
8 chr8_66143116 0 66143116 T T T T T T T T C T C C T T T T T T T T
8 chr8_66150491 0 66150491 G T T T T T T T T T T T T T T T T T T T
8 chr8_66152424 0 66152424 C C C C T T C C C C C C C C C C C C C C
8 chr8_66153492 0 66153492 C C C C C C C C C C C C C C T T C C C C
8 chr8_66161510 0 66161510 G G G G G G G G A A A A G G G G G G G G
8 chr8_66163263 0 66163263 G G G G G G G G C C C C G G G G G G G G
8 chr8_66165984 0 66165984 A A T T T T A A T T T T T T T T T T A A
8 chr8_66172992 0 66172992 T T T T T T T T C T T T T T T T T T T T
8 chr8_66173017 0 66173017 G G G G C G G G G G G G G G G G G G G G
8 chr8_66174479 0 66174479 C C C C C C C C C C C C C C C C T T C C
8 chr8_66175191 0 66175191 C C C C C C C C C T C C C C C C C C C C
8 chr8_66178570 0 66178570 G G G G G G G G A G G G G G G G G G G G
8 chr8_66195729 0 66195729 C C C C C C C C C C C C C C C C A A C C
8 chr8_66196920 0 66196920 G G G G G G G G T T T T G G G G G G G G
8 chr8_66200247 0 66200247 C C C C C C C T C C C C C C C C C C C C
8 chr8_66200821 0 66200821 G G G G A G G G G G G G G G G G G G G G
8 chr8_66203480 0 66203480 G G G G A G G G G G G G G G G G G G G G
8 chr8_66205692 0 66205692 C C C C C C A C C C C C C C C C C C C C
8 chr8_66215958 0 66215958 C C C C C C C C T T T T C C C C C C C C
8 chr8_66216891 0 66216891 A A A A A A A A A G A A A A A A A A A A
8 chr8_66228181 0 66228181 G G G G G G G G G G G G A A G G G G G G
8 chr8_66230532 0 66230532 C C C C C C C G C C C C C C C C C C C C
8 chr8_66239943 0 66239943 C C C C C C C C C T C C C C C C C C C C
8 chr8_66240564 0 66240564 T T T T T T T T T T A T T T T T T T T T
8 chr8_66241262 0 66241262 G G G G G G G G A A A A G G G G G G G G
8 chr8_66242316 0 66242316 C C C C C T C C C C C C C C C C C C C C
8 chr8_66244230 0 66244230 C T T T T T C T T T T T T T T T T T C C
8 chr8_66245634 0 66245634 A A A A A A A A G G G G A A A A A A A A
8 chr8_66248427 0 66248427 C C C C C C C C T T T T C C C C C C C C
8 chr8_66257296 0 66257296 T T T T T T T T T T G T T T T T T T T T
8 chr8_66260619 0 66260619 G G G G G G G G G G G G G G G G A G G G
8 chr8_66266071 0 66266071 A G G G G G G G G G G G G G G G G G G G
8 chr8_66269753 0 66269753 C C T T C C C C C C C C C C C C C C C C
8 chr8_66270947 0 66270947 T T T T T T T T T T T T C C T T T T T T
8 chr8_66277634 0 66277634 T T T T T T T T T T T T C T T T T T T T
8 chr8_66287152 0 66287152 G G G G G G G G G G G G G G A G G G G G
8 chr8_66296843 0 66296843 C C C C C C C C C C A C C C C C C C C C
8 chr8_66302591 0 66302591 T T T T C T T T T T T T T T T T T T T T
8 chr8_66305633 0 66305633 C C C C C C C C C T C C C C C C C C C C
8 chr8_66316555 0 66316555 C C C C C C C C A C A A C C C C C C C C
8 chr8_66318538 0 66318538 G G G G G G G G A A A A G G G G G G G G
8 chr8_66323086 0 66323086 A A A A A A A A T T T T T T T T T T A A
8 chr8_66323616 0 66323616 T T T T T T T T T T T T A T T T T T T T
8 chr8_66329870 0 66329870 C C C C C C C C T T T T T T T T T T C C
8 chr8_66341755 0 66341755 C C C C C C C C C C C C C C C C C T C C
8 chr8_66344761 0 66344761 C C C C C C C C C C C C C C A A C C C C
8 chr8_66349640 0 66349640 C C C C C C C C C C C C T T C C C C C C
8 chr8_66350205 0 66350205 C C C C C C C C T T T T C C C C C C C C
8 chr8_66350562 0 66350562 C C C C C C C C T T T T C C T T C C C C
8 chr8_66369639 0 66369639 G G G G G G G G G G G G G G G G A A G G
8 chr8_66375984 0 66375984 A A A A A A A A A A A A A A G G A A A A
8 chr8_66376485 0 66376485 T T T T T T C T T T T T T T T T T T T T
8 chr8_66380744 0 66380744 C C T T T T C C C C C C C C C C C C C C
8 chr8_66383478 0 66383478 G G G G G G G G G G G G A G G G G G G G
8 chr8_66396689 0 66396689 A A A A A A A A A G G G A A A A A A A A
8 chr8_66401123 0 66401123 G G G G G G G G G G G G A G G G G G G G
8 chr8_66413286 0 66413286 C C C C C T C C C C C C C C C C C C C C
8 chr8_66415469 0 66415469 A A A A A A A A G G G G A A A A A A A A
8 chr8_66417593 0 66417593 C C C C C C C C C C C C A C C C C C C C
8 chr8_66419267 0 66419267 G G G G G G G G G G G G A G G G G G G G
8 chr8_66426024 0 66426024 A G A A A A G G A A A A A A A A A A A A
8 chr8_66427848 0 66427848 C C C C C C C C C C C C C T C C C C C C
8 chr8_66436063 0 66436063 A A G G A A A A A A A A A A A A A A A A
8 chr8_66436761 0 66436761 G G G G G G A G G G G G G G G G G G G G
8 chr8_66443509 0 66443509 A A G G A A A A A A A A A A A A A A A A
8 chr8_66445238 0 66445238 C C C C C T C C C C C C C C C C C C C C
8 chr8_66447173 0 66447173 G G G G G G G G G T G G G G G G G G G G
8 chr8_66447735 0 66447735 G G T T G T G G G G G G G G G G G G G G
8 chr8_66455326 0 66455326 A A A A A A A A A A A A A A A A C C A A
8 chr8_66459106 0 66459106 G G G G G G G G A A A A G G G G G G G G
8 chr8_66465665 0 66465665 G G G G A G G G G G G G G G G G G G G G
8 chr8_66470017 0 66470017 T T T T T T T T T T T T T T T T C C T T
8 chr8_66471937 0 66471937 T T T T T T T T T T T T T T C T T T T T
8 chr8_66479917 0 66479917 C C C C T T C C C C C C C C C C C C C C
8 chr8_66481921 0 66481921 G G G G G G G G A A A A G G G G G G G G
8 chr8_66489980 0 66489980 G G G G G G G G A A A A G G G G G G G G
8 chr8_66490062 0 66490062 G G G G G G G G A A A A G G G G G G G G
8 chr8_66491664 0 66491664 T T T T T T T T C C C C T T T T T T T T
8 chr8_66495139 0 66495139 G G G G G G G G G G G G G G T T G G G G
8 chr8_66496888 0 66496888 T T T T T T G G T T T T T T T T T T T T
8 chr8_66499051 0 66499051 C C G G G G C C G G G G G G G G G G C C
8 chr8_66508104 0 66508104 C C C C A C C C C C C C C C C C C C C C
8 chr8_66510940 0 66510940 A A A A A A A A A A A A A A A G A A A A
8 chr8_66511504 0 66511504 A A A A A A A A A A A A A A A A C C A A
8 chr8_66513939 0 66513939 C C C C C C C C C C C C C C C G C C C C
8 chr8_66515591 0 66515591 G G G G G G G G G G G G G G G G A G G G
8 chr8_66515643 0 66515643 C C C C C C C C C C C C C C C C C T C C
8 chr8_66519903 0 66519903 G G G G G G A A G G G G G G G G G G G G
8 chr8_66526768 0 66526768 G G G G A G G G A A A A A A A A A A G G
8 chr8_66533385 0 66533385 G G G G A G G G A A A A A A A A A A G G
8 chr8_66535395 0 66535395 A A A A A A A A A A A A A C A A A A A A
8 chr8_66536383 0 66536383 A G G G G G G G G G G G G G G G G G G G
8 chr8_66538817 0 66538817 G G G G G G G G T T T T G G G G G G G G
8 chr8_66540578 0 66540578 C C C C C C C C C C C C C C T T C C C C
8 chr8_66542965 0 66542965 G G G G G G G G C C C C G G G G G G G G
8 chr8_66547600 0 66547600 T T T T T T T T C C C C T T T T T T T T
8 chr8_66547970 0 66547970 C C C C C C C C C C C C C C C C A C C C
8 chr8_66548321 0 66548321 G G A A A A A G G G G G G G G G G G G G
8 chr8_66550429 0 66550429 A A A A A A A A G G G G A A A A A A A A
8 chr8_66553709 0 66553709 G G G G G G A G G G G G G G G G G G G G
8 chr8_66568583 0 66568583 A A A A A A A A A A A G A A A A A A A A
8 chr8_66577390 0 66577390 A A A A A A A A G G G G A A A A A A A A
8 chr8_66578969 0 66578969 G G G G G G G G G G A G G G G G G G G G
8 chr8_66583359 0 66583359 G G G G G G G G G G G G G G A A G G G G
8 chr8_66588464 0 66588464 G G A A A A G G A A A A A A A A A A G G
8 chr8_66589051 0 66589051 T T T T T T T T T T T T C C T T T T T T
8 chr8_66603441 0 66603441 C C C C C T C C C C C C C C C C C C C C
8 chr8_66605502 0 66605502 T T T T T T T T C T T T T T T T T T T T
8 chr8_66611831 0 66611831 T T T T T T T T C C C C T T T T T T T T
8 chr8_66618440 0 66618440 A A A A A A A A A A A A A T A A A A A A
8 chr8_66618721 0 66618721 T T T T T T C T T T T T T T T T T T T T
8 chr8_66619603 0 66619603 C C C C C C C C T T T T C C C C C C C C
8 chr8_66625546 0 66625546 C C C C C C C C A A A A C C C C C C C C
8 chr8_66633311 0 66633311 A A G G G G A A G G G G G G G G G G A A
8 chr8_66644736 0 66644736 A A A A A A A A G G G G A A A A A A A A
8 chr8_66648911 0 66648911 T T T T T T T T T T T T T T T T C T T T
8 chr8_66651247 0 66651247 T T C C T T T T T T T T T T T T T T T T
8 chr8_66652640 0 66652640 G G A A G G G G G G G G A A A A A A G G
8 chr8_66653020 0 66653020 G G A A A A G G A A A A A A A A A A G G
8 chr8_66655906 0 66655906 C C C C C C C C T T T T C C C C C C C C
8 chr8_66682111 0 66682111 T T C C C C C C C C C C C C C C C C T T
8 chr8_66683049 0 66683049 C C A A A A C C A A A A A A A A A A C C
8 chr8_66688729 0 66688729 C C C C C C C C C C C C C T C C C C C C
8 chr8_66692150 0 66692150 C C C C C C C C C C C C C C C C C T C C
8 chr8_66700697 0 66700697 A A G G G G A A G G G G G G G G G G A A
8 chr8_66701882 0 66701882 C C C C C C C C T T T T T T T T T T C C
8 chr8_66705530 0 66705530 G G G G G T G G G G G G G G G G G G G G
8 chr8_66706203 0 66706203 G G G G G G G G A A A A A A G G G G G G
8 chr8_66707237 0 66707237 A A A A A A A A G G G G A A A A A A A A
8 chr8_66716838 0 66716838 A A A A A A A A G G G G A A A A A A A A
8 chr8_66717456 0 66717456 C C C C C C C C T T T T C C C C C C C C
8 chr8_66718822 0 66718822 C C T T C T C C C C C C C C C C C C C C
8 chr8_66720928 0 66720928 T T T T T T T T T T T T T T T T C T T T
8 chr8_66721576 0 66721576 T T T T T T T T C C C C T T T T T T T T
8 chr8_66721870 0 66721870 T T T T T T T T T T T T T T T T C T T T
8 chr8_66727258 0 66727258 G G G G A G G G G G G G G G G G G G G G
8 chr8_66727931 0 66727931 A A A A A A A A T T T T A A A A A A A A
8 chr8_66741938 0 66741938 T T C C C C C T C C C C C C C C C C T T
8 chr8_66746194 0 66746194 C C T T T T C C C C C C C C C C C C C C
8 chr8_66751630 0 66751630 T T T T T T T T C C C C T T T T T T T T
8 chr8_66755900 0 66755900 G G G G G G G G G G G G G G G G A A G G
8 chr8_66756922 0 66756922 C C C C C C C C C C C C G G G G C C C C
8 chr8_66759573 0 66759573 C C C C C C C C C C C C C C C C C T C C
8 chr8_66765279 0 66765279 C C C C C C C C C T C C C C C C C C C C
8 chr8_66770387 0 66770387 C C C C C C C C C C C C C C T T C C C C
8 chr8_66770438 0 66770438 C C C T C T C C C C C C C C C C C C C C
8 chr8_66774050 0 66774050 T T T T T T T T C C C C T T T T T T T T
8 chr8_66774599 0 66774599 G G G G G G G G G G G G G G G G C G G G
8 chr8_66783663 0 66783663 T T C C C C T T C C C C C C C C C C T T
8 chr8_66789020 0 66789020 C C T T T T C C T T T T T T T T T T C C
8 chr8_66798589 0 66798589 T T T T T T T T C C C C T T T T T T T T
8 chr8_66803619 0 66803619 T T T T T T T T T T T T G T T T T T T T
8 chr8_66808030 0 66808030 G G G G G G G G C C C C G G G G G G G G
8 chr8_66809580 0 66809580 G G G G G G G G G G G G G G A A G G G G
8 chr8_66814037 0 66814037 C C C C C C C C C T C C C C C C C C C C
8 chr8_66814712 0 66814712 G G G G G G G G A A A A G G G G G G G G
8 chr8_66819386 0 66819386 C C T T T T C C C C C C C C C C C C C C
8 chr8_66822369 0 66822369 C C C C C C C C C C C C C C C C C T C C
8 chr8_66824039 0 66824039 C C C C C C C C G G G G C C C C C C C C
8 chr8_66835270 0 66835270 T T T T T T T T C T T T T T T T T T T T
8 chr8_66836429 0 66836429 C C C C C C C C C C C C C C C C C T C C
8 chr8_66841211 0 66841211 C C C C C C C C C C C C A A C C C C C C
8 chr8_66861012 0 66861012 C C C C C C C C T T T T C C C C C C C C
8 chr8_66861961 0 66861961 G G G G G G G G G G G G A G G G G G G G
8 chr8_66862972 0 66862972 C C C C A C C C C C C C C C C C C C C C
8 chr8_66863195 0 66863195 G G C C C G G G G G G G G G G G G G G G
8 chr8_66867002 0 66867002 C C C C C C C C G G G G C C C C C C C C
8 chr8_66867437 0 66867437 A A A A A A A A G G G G A A A A A A A A
8 chr8_66867510 0 66867510 G G G G G G G G C C C C G G G G G G G G
8 chr8_66869748 0 66869748 A A A G A A A A A A A A A A A A A A A A
8 chr8_66871659 0 66871659 G G G G A A G G G G G G G G G G G G G G
8 chr8_66881536 0 66881536 T T T T T T T T C C T T T T T T T T T T
8 chr8_66886686 0 66886686 C C C C C C C C C C C C C C C T C C C C
8 chr8_66895020 0 66895020 A A G G G G A A A A A A A A A A A A A A
8 chr8_66900977 0 66900977 A A A A A A A A G G G G A A A A A A A A
8 chr8_66903786 0 66903786 T T T T T T T T T T T T T T T T C T T T
8 chr8_66908065 0 66908065 T T T T T T T T C C C C T T T T T T T T
8 chr8_66908287 0 66908287 A A G G G G A A A A A A A A A A A A A A
8 chr8_66910393 0 66910393 C C C C C C C C C C C C C G C C C C C C
8 chr8_66910486 0 66910486 A A A A A A A A A A A A A C A A A A A A
8 chr8_66911118 0 66911118 C G C C C C C C C C C C C C C C C C C C
8 chr8_66913226 0 66913226 C C C C C C C C T T T T C C C C C C C C
8 chr8_66915866 0 66915866 G G G G G G A A G G G G G G G G G G G G
8 chr8_66918460 0 66918460 G G G G G G G G G G G G G G A G G G G G
8 chr8_66922327 0 66922327 A T A A A A A A A A A A A A A A A A A A
8 chr8_66929527 0 66929527 C C T T T T C C C C C C C C C C C C C C
8 chr8_66940148 0 66940148 C C C C C C C C C C C C C T C C C C C C
8 chr8_66940895 0 66940895 T T T T T T T T T T T T T T T T C C T T
8 chr8_66942217 0 66942217 A A G G G G A A G G G G G G G G G G A A
8 chr8_66945925 0 66945925 C C T T T T C C T T T T T T T T T T C C
8 chr8_66948393 0 66948393 C C C C C C C C C C G G C C C C C C C C
8 chr8_66955189 0 66955189 A A A A A A A G A A A A A A A A A A A A
8 chr8_66958416 0 66958416 C T T T T T T T T T T T T T T T T T C C
8 chr8_66958820 0 66958820 G G G G G G G G A A A A G G G G G G G G
8 chr8_66959311 0 66959311 G G G G A G G G G G G G G G G G G G G G
8 chr8_66959943 0 66959943 C C C C C C C T C C C C C C C C C C C C
8 chr8_66970371 0 66970371 A A A A A A A A A A A A A A A G A A A A
8 chr8_66984056 0 66984056 T T C T T T T T T T T T T T T T T T T T
8 chr8_66986676 0 66986676 T T T T T T T T C C C C T T T T T T T T
8 chr8_66995386 0 66995386 T T T T T T T T T T C C T T T T T T T T
8 chr8_66998107 0 66998107 A A A A A A A A C C C C A A A A A A A A
8 chr8_66999094 0 66999094 C C C C C C C C C C C C C C C C C T C C
8 chr8_67010175 0 67010175 G G G T G G G G G G G G G G G G G G G G
8 chr8_67010214 0 67010214 C C C C C C C C T T T T C C C C C C C C
8 chr8_67011911 0 67011911 A A A A A A A A G G G G A A A A A A A A
8 chr8_67013630 0 67013630 T T T T T T T T T T T T T T G T T T T T
8 chr8_67016219 0 67016219 G G T T T T G G T T T T T T T T T T G G
8 chr8_67016594 0 67016594 T T T T T T T T T T T T T T T T C T T T
8 chr8_67018183 0 67018183 T T T T T T T T T T C T T T T T T T T T
8 chr8_67026783 0 67026783 G G G G G G G G G G G G G G G G C C G G
8 chr8_67028883 0 67028883 T T C T T T T T T T T T T T T T T T T T
8 chr8_67031684 0 67031684 G G A A A A A A A A A A A A A A A A G G
8 chr8_67032348 0 67032348 T T T T T T T T T T T T T T T T C T T T
8 chr8_67032924 0 67032924 C C C C C C C C C C C C C C C C C G C C
8 chr8_67037804 0 67037804 G G G G G G G G G G G G G G A A G G G G
8 chr8_67046369 0 67046369 C C C C C C C C C C C C C C C C G G C C
8 chr8_67047762 0 67047762 C C C C C C C C T T T T C C C C C C C C
8 chr8_67048753 0 67048753 T T T T T T T T T T T T A T T T T T T T
8 chr8_67049099 0 67049099 C C C C C C T T C C C C C C C C C C C C
8 chr8_67049223 0 67049223 C C C T C C C C C C C C C C C C C C C C
8 chr8_67049708 0 67049708 C C T T C C C C C C C C C C C C C C C C
8 chr8_67055155 0 67055155 G G A G A G G G G G G G G G G G G G G G
8 chr8_67057833 0 67057833 C C C C C C C C C C C C A C C C C C C C
8 chr8_67063212 0 67063212 A A A G A G A A A A A A A A A A A A A A
8 chr8_67077801 0 67077801 C C C C C C C C G G G G C C C C C C C C
8 chr8_67079696 0 67079696 C C C T C C C C C C C C C C C C C C C C
8 chr8_67084194 0 67084194 C C C C C C C C G G G G C C C C C C C C
8 chr8_67088057 0 67088057 T T T T T T T T C C C C T T T T T T T T
8 chr8_67088618 0 67088618 G G G G G G A A G G G G G G G G G G G G
8 chr8_67091602 0 67091602 G G G G A G G G G G G G G G G G G G G G
8 chr8_67095887 0 67095887 C C C C C C C C C C C C C C T T C C C C
8 chr8_67097741 0 67097741 C C C C C C C C C C C C C C T T C C C C
8 chr8_67107652 0 67107652 C C C C C C C C A A A A C C C C C C C C
8 chr8_67107683 0 67107683 C C C T C C C C C C C C C C C C C C C C
8 chr8_67130734 0 67130734 C C C C C C C C C G C C C C C C C C C C
8 chr8_67136741 0 67136741 G G G G G G A A A G A G A G G G G G G G
8 chr8_67137675 0 67137675 G G G G G G G G G G G G G T G G G G G G
8 chr8_67137771 0 67137771 G G G G G G G G A A A A G G G G G G G G
8 chr8_67165348 0 67165348 C C C C C C C C T T T T C C C C C C C C
8 chr8_67165742 0 67165742 G G C C G G G G G G G G G G G G G G G G
8 chr8_67171656 0 67171656 T T T T T T T T C C C C T T T T T T T T
8 chr8_67174956 0 67174956 C C A A A C C C C C C C A C A A C C C C
8 chr8_67176312 0 67176312 A A A A G G A A A A A A A A A A A A A A
8 chr8_67179541 0 67179541 G G G G G G G G C C C C G G G G G G G G
8 chr8_67184412 0 67184412 A A A A A A A A A A A A A A G G A A A A
8 chr8_67191195 0 67191195 G G G G G G G G G G G G G G C G G G G G
8 chr8_67193139 0 67193139 C C C C C C C C C C C C C T C C C C C C
8 chr8_67199179 0 67199179 T T T T T T T T T T T T C T T T T T T T
8 chr8_67200320 0 67200320 T T A A A A T T T T T T T T T T T T T T
8 chr8_67203238 0 67203238 G G C C G G G G G G G G G G G G G G G G
8 chr8_67209866 0 67209866 G G G G G G G G A A A A G G G G G G G G
8 chr8_67212041 0 67212041 C C C C C C C C C C C C A C C C C C C C
8 chr8_67216528 0 67216528 T T A T T T T T T T T T T T T T T T T T
8 chr8_67217912 0 67217912 A A A A A A A A A A A A A A G G A A A A
8 chr8_67230641 0 67230641 G G G G G G G G G G G G G G G G G T G G
8 chr8_67231025 0 67231025 G G G G G G G G A G A G G G G G G G G G
8 chr8_67237442 0 67237442 A A T T T T A A T T T T T T T T T T A A
8 chr8_67239306 0 67239306 G G A A A A G G A A A A A A A A A A G G
8 chr8_67240394 0 67240394 A A A A A A A A A G G G A A A A A A A A
8 chr8_67240505 0 67240505 A A G G A A A A A A A A A A A A A A A A
8 chr8_67241875 0 67241875 C C C C C C C C C T C C C C C C C C C C
8 chr8_67260957 0 67260957 T T T T T T T T T T T T G T T T T T T T
8 chr8_67266451 0 67266451 A A A A A A A A A A A A A A A G A A A A
8 chr8_67272281 0 67272281 C C G G G G C C C C C C C C C C C C C C
8 chr8_67276032 0 67276032 T T T T T T T T C C C C T T T T T T T T
8 chr8_67278848 0 67278848 C C C C C C C C T T T T C C C C C C C C
8 chr8_67279866 0 67279866 C C C C C C C C C C C C T T C C C C C C
8 chr8_67284254 0 67284254 T T C C C C T T C C C C C C T T C C T T
8 chr8_67286106 0 67286106 A A A A A A A A G G G G A A A A A A A A
8 chr8_67294187 0 67294187 G G G G G G G G T T T T G G G G G G G G
8 chr8_67297154 0 67297154 G G G G G G A A G G G G G G G G G G G G
8 chr8_67320623 0 67320623 A A A A A A A A G G G G A A A A A A A A
8 chr8_67321701 0 67321701 C C C C C C C C C C C C C T C C C C C C
8 chr8_67323720 0 67323720 A A A A A A A A A A A G A A A A A A A A
8 chr8_67333453 0 67333453 G G G G G G G G A A A A G G G G G G G G
8 chr8_67337282 0 67337282 C C C C C C C C T T T T C C C C C C C C
8 chr8_67347969 0 67347969 A A A A A A A A C C C C A A A A A A A A
8 chr8_67350484 0 67350484 A A A A A A A A A A A A A A A A C C A A
8 chr8_67350695 0 67350695 G G G G G G G G G G G G A G G G G G G G
8 chr8_67352191 0 67352191 C C C C C C C C C C C C T T C C C C C C
8 chr8_67355970 0 67355970 C C C C C C C C G G G G C C C C C C C C
8 chr8_67356959 0 67356959 C C C C C C C C C C C C C C C C T T C C
8 chr8_67360617 0 67360617 G G G G A G G G G G G G G G G G G G G G
8 chr8_67365899 0 67365899 T T T T T T T T T T C T T T T T T T T T
8 chr8_67376346 0 67376346 C C C C C T C C C C C C C C C C C C C C
8 chr8_67378099 0 67378099 C C C C C C C C T T T T C C C C C C C C
8 chr8_67381103 0 67381103 A C C C C C A A C C C C C C C C C C C C
8 chr8_67383401 0 67383401 T T T T C T T T T T T T T T T T T T T T
8 chr8_67384851 0 67384851 C C T T C C C C C C C C C C C C C C C C
8 chr8_67386611 0 67386611 C C C C C C C C G G G G C C C C C C C C
8 chr8_67389038 0 67389038 C C C C C C C C T T T T C C C C C C C C
8 chr8_67389358 0 67389358 T T T T T T T T C C C C T T T T T T T T
8 chr8_67392557 0 67392557 G G G G G G G G G G G G G G A A G G G G
8 chr8_67401390 0 67401390 C C C C C C C C C C C C C T C C C C C C
8 chr8_67402311 0 67402311 A A A A G G A A A A A A A A A A A A A A
8 chr8_67407384 0 67407384 T T T T T T T T C C C C T T T T T T T T
8 chr8_67414341 0 67414341 C C C C C C C C C C C C T T C C C C C C
8 chr8_67415012 0 67415012 T T T T T T T T C C C C T T T T T T T T
8 chr8_67418539 0 67418539 T T T T T T T T T T T T T T T T G T T T
8 chr8_67427731 0 67427731 G G A A G G G G G G G G G G G G G G G G
8 chr8_67428818 0 67428818 G G A A G G G G G G G G G G G G G G G G
8 chr8_67435134 0 67435134 G G G G G G G G A A A A G G G G G G G G
8 chr8_67443994 0 67443994 C C C C C C C C T T T T C C C C C C C C
8 chr8_67446795 0 67446795 G G G G G G G G C C C C G G G G G G G G
8 chr8_67451516 0 67451516 A A A A A A A A G G G G A A A A A A A A
8 chr8_67461502 0 67461502 A C A A A A A A A A A A A A A A A A A A
8 chr8_67462688 0 67462688 T T T T T T T T C C C C T T T T T T T T
8 chr8_67462726 0 67462726 T T C C T T T T T T T T T T T T T T T T
8 chr8_67463981 0 67463981 A A A A A A A A G G G G A A A A A A A A
8 chr8_67464597 0 67464597 C C C C C C C C C C C C C C C T C C C C
8 chr8_67465145 0 67465145 C C C C C C C C T T C T C C C C C C C C
8 chr8_67465375 0 67465375 C T T T T T C C T T T T T T T T T T C C
8 chr8_67468432 0 67468432 C C C C C C C C C C C C C C T T C C C C
8 chr8_67468559 0 67468559 A A T T A A A A A A A A A A A A A A A A
8 chr8_67473603 0 67473603 T T C C T T T T T T T T T T T T T T T T
8 chr8_67487729 0 67487729 T T T T T T T T T T T T T T T T C C T T
8 chr8_67487858 0 67487858 C C C C C C C C T T T T C C C C C C C C
8 chr8_67493750 0 67493750 A A A A A A A A G G G G A A A A A A A A
8 chr8_67498710 0 67498710 C C C C C C C C T T T T C C C C C C C C
8 chr8_67500382 0 67500382 A A A A A A A A A A G G A A A A A A A A
8 chr8_67511470 0 67511470 G G G G G G G G G G G G A G G G G G G G
8 chr8_67520651 0 67520651 T T T T T T T T T T T T T T G T T T T T
8 chr8_67528265 0 67528265 T T T T T T T T T T T T C T T T C C T T
8 chr8_67549511 0 67549511 G G G G G G G G A A A A G G G G G G G G
8 chr8_67550513 0 67550513 A A A A A G A A A A A A A A A A A A A A
8 chr8_67552205 0 67552205 G T G G G G G T G G G G G G G G G G G G
8 chr8_67556545 0 67556545 G G G G G G C G G G G G G G G G G G G G
8 chr8_67560489 0 67560489 G G G G G G G G G G G G A G G G G G G G
8 chr8_67569781 0 67569781 A A A A A A A A C C C C A A A A A A A A
8 chr8_67572079 0 67572079 C C C C C T C C C C C C C C C C C C C C
8 chr8_67580906 0 67580906 G G C C C G G G G G G G G G G G G G G G
8 chr8_67591677 0 67591677 T T T T T T T T T T T T T T T T A T T T
8 chr8_67594668 0 67594668 G G G G G G G G A A A A A G G G G G G G
8 chr8_67596123 0 67596123 G G G G A G G G G G G G G G G G G G G G
8 chr8_67606094 0 67606094 G G G G G G G G A A A A G G G G G G G G
8 chr8_67638906 0 67638906 G G G G A G G G G G G G G G G G G G G G
8 chr8_67641326 0 67641326 A C A A A A A C A A A A A A A A A A A A
8 chr8_67641536 0 67641536 T T T T T T T T C C C C T T T T T T T T
8 chr8_67644381 0 67644381 A A A A A A A A G G G G A A A A A A A A
8 chr8_67646530 0 67646530 A A A T A A A A A A A A A A A A A A A A
8 chr8_67650569 0 67650569 C C C T C C C C C C C C C C C C C C C C
8 chr8_67654073 0 67654073 C C C C A C C C C C C C C C C C C C C C
8 chr8_67659276 0 67659276 C C C G C C C C C C C C C C C C C C C C
8 chr8_67661053 0 67661053 G G G G G G G G G G G G G G C G G G G G
8 chr8_67662891 0 67662891 T T T T T T T T T T C T T T T T T T T T
8 chr8_67673629 0 67673629 C T C C C C C T C C C C C C C C C C C C
8 chr8_67675446 0 67675446 C C T T T T C C C C C C C C C C C C C C
8 chr8_67678609 0 67678609 C C C T C C C C C C C C C C C C C C C C
8 chr8_67680897 0 67680897 T T T T T T T T C C C C T T T T T T T T
8 chr8_67687304 0 67687304 T T T T T T T T C C C C T T T T T T T T
8 chr8_67710566 0 67710566 G G G G G G G G A A A A G G G G G G G G
8 chr8_67714391 0 67714391 A A A A A A A A A A A A A A A A C C A A
8 chr8_67716403 0 67716403 A A A A A A A A A A A A A G A A A A A A
8 chr8_67721477 0 67721477 C T C C C C C T C C C C C C C C C C C C
8 chr8_67732910 0 67732910 A A A A A A A A G G G G A A A A A A A A
8 chr8_67760487 0 67760487 G G G G G G G G G G G G A G G G G G G G
8 chr8_67761702 0 67761702 C C G G G G C C C C C C C C C C C C C C
8 chr8_67767468 0 67767468 C C C C C C C C C C C T C C C C C C C C
8 chr8_67767913 0 67767913 C C C C C C A C C C C C C C C C C C C C
8 chr8_67768210 0 67768210 T T T T T T T T T T T T T T G G T T T T
8 chr8_67771209 0 67771209 C C C C C C C C G G G G C C C C C C C C
8 chr8_67782815 0 67782815 A A A A A A A A G G G G A A A A A A A A
8 chr8_67783150 0 67783150 T T T T T T T T T T T T T T T T C T T T
8 chr8_67785590 0 67785590 C C C C C C C T C C C C C C C C C C C C
8 chr8_67786151 0 67786151 T T T T T T T T C C C C T T T T T T T T
8 chr8_67786767 0 67786767 C C C C C C C C T T T T C C C C C C C C
8 chr8_67788177 0 67788177 G G G G G G G G A A G G G G G G G G G G
8 chr8_67788998 0 67788998 T T T T T T T T T T T T T T T T G G T T
8 chr8_67791977 0 67791977 G G T T G G G G G G G G G G G G G G G G
8 chr8_67796637 0 67796637 G G G G G G G G G G G G G G A G G G G G
8 chr8_67805958 0 67805958 T T T T T T T T T T C C T T T T T T T T
8 chr8_67807317 0 67807317 C C C C C T C C C C C C C C C C C C C C
8 chr8_67817051 0 67817051 G G G G G G G G G G T T G G G G G G G G
8 chr8_67820538 0 67820538 C C C C C C C C C C T T C C C C C C C C
8 chr8_67820978 0 67820978 A A A A A A A A A A A A A A A T A A A A
8 chr8_67827645 0 67827645 G G A G G G G G G G G G A G G G G G G G
8 chr8_67829756 0 67829756 A A A A A A A A A A A A A A A A A C A A
8 chr8_67830955 0 67830955 G G G G A G G G A A A A A A A A A A G G
8 chr8_67831050 0 67831050 C C C C C T C C C C C C C C C C C C C C
8 chr8_67833783 0 67833783 T T A A T T T T T T T T T T T T T T T T
8 chr8_67838169 0 67838169 T T T T T T T T T T C T T T T T T T T T
8 chr8_67843057 0 67843057 C C C C C C C C T T T T C C C C C C C C
8 chr8_67851953 0 67851953 A A A A A A A A T T A T A A A A A A A A
8 chr8_67863276 0 67863276 T T T T T T T T T T T T A T T T T T T T
8 chr8_67863438 0 67863438 C C C C C C C C C C C C C T C C C C C C
8 chr8_67867314 0 67867314 G G G G G G G G G G G G G G G G A A G G
8 chr8_67868782 0 67868782 A G G G G G G G G G G G G G G G G G G G
8 chr8_67878030 0 67878030 T T T T T T T T T T T T C C T T T T T T
8 chr8_67882253 0 67882253 C C T T C T C C C C C C C C C C C C C C
8 chr8_67882547 0 67882547 A A A A A A A A A A A A A A A A A G A A
8 chr8_67888846 0 67888846 T T T T T T T T G G G T T T T T T T T T
8 chr8_67892329 0 67892329 G G A A A A G G A A A A A A A A A A G G
8 chr8_67897847 0 67897847 C C T T T T C C T T T T T T T T T T C C
8 chr8_67900067 0 67900067 C C C C C C C C C C C C C C C T C C C C
8 chr8_67903428 0 67903428 T T T T C T T T T T T T T T T T T T T T
8 chr8_67909127 0 67909127 T T T T T T T T G G G T T T T T T T T T
8 chr8_67922193 0 67922193 C C C C C C C C C C C C C C C T C C C C
8 chr8_67929855 0 67929855 C C C C C C C C C C C C C C C C C T C C
8 chr8_67932510 0 67932510 A A A A A A A A C C C C A A A A A A A A
8 chr8_67938961 0 67938961 C C C C C C C C C C C C C C C T C C C C
8 chr8_67947206 0 67947206 G G G G G G G G G G G G A G G G G G G G
8 chr8_67947251 0 67947251 T T T T T T T T T T T T C T T T T T T T
8 chr8_67952120 0 67952120 T T T T T T T T T T T T T T T T C C T T
8 chr8_67961219 0 67961219 G G G G G G G G C C C C C G G G C C G G
8 chr8_67964554 0 67964554 C C T T T T C C T T T T T T T T T T C C
8 chr8_67969384 0 67969384 A A A A A A A A T T T T A A A A A A A A
8 chr8_67976457 0 67976457 A A C C C C A A A A A A A A A A A A A A
8 chr8_67980833 0 67980833 C C C C C C C C T T T T C C C C C C C C
8 chr8_67992049 0 67992049 A A A A A A A A A A A G A A A A A A A A
8 chr8_68004978 0 68004978 A A A A A A A A T T T T A A A A A A A A
8 chr8_68007204 0 68007204 G G A A A G G G G G G G G G G G G G G G
8 chr8_68009451 0 68009451 C C C C C C C C C C C C C T C C C C C C
8 chr8_68019390 0 68019390 T T T T C T T T T T T T T T T T T T T T
8 chr8_68036123 0 68036123 A A A A A A A A C C C C A A A A A A A A
8 chr8_68041460 0 68041460 A A A A A A A A A A A A A G A A A A A A
8 chr8_68042734 0 68042734 T T T T T T T T T T C T T T T T T T T T
8 chr8_68044738 0 68044738 C C C T C T C C C C C C C C C C C C C C
8 chr8_68047380 0 68047380 A A T T T T A A T T T T T T T T T T A A
8 chr8_68049814 0 68049814 C C C C C C C C C C C T C C C C C C C C
8 chr8_68051229 0 68051229 A A A A A A A A G G G G A A A A A A A A
8 chr8_68052357 0 68052357 A A G G G G A G G G G G G G G G G G A A
8 chr8_68058426 0 68058426 A A A A A A A A G G A A A A A A A A A A
8 chr8_68059303 0 68059303 A A A A A A A A A A A A A A A A G G A A
8 chr8_68059883 0 68059883 T T G T G T T T T T T T T T T T T T T T
8 chr8_68063569 0 68063569 T T C T C T T T T T T T T T T T T T T T
8 chr8_68067397 0 68067397 G G G G A G G G G G G G G G G G G G G G
8 chr8_68070864 0 68070864 A A A A A A A A C C A A A A A A A A A A
8 chr8_68072312 0 68072312 T T T T T T T T G G G G T T T T T T T T
8 chr8_68072840 0 68072840 A A A A A A A A A A A A A A A A A G A A
8 chr8_68079723 0 68079723 A A A A A A A A C C C C A A A A A A A A
8 chr8_68080098 0 68080098 C C T T T T C C T T T T T T T T T T C C
8 chr8_68087633 0 68087633 G G G G G G G G A A A A A A A A A A G G
8 chr8_68092525 0 68092525 G G G G G G G G G G A G G G G G G G G G
8 chr8_68095820 0 68095820 C C T T C C C C C C C C C C C C C C C C
8 chr8_68098278 0 68098278 G G G G G G G G G G G G G G G T G G G G
8 chr8_68098773 0 68098773 C C C C C C C C C C C C C T C C C C C C
8 chr8_68099736 0 68099736 G G G G G G A A G G G G G G G G G G G G
8 chr8_68108813 0 68108813 T T T T T T T T T T T T G G T T T T T T
8 chr8_68117528 0 68117528 C C C C C C C C C C C C T T C C C C C C
8 chr8_68118833 0 68118833 C C C C T T C C C C C C C C C C C C C C
8 chr8_68122674 0 68122674 A A A A A A A A A A A A A A G G A A A A
8 chr8_68124967 0 68124967 A A G G A A A A A A A A A A A A A A A A
8 chr8_68125211 0 68125211 A A G G G G A A A A A A A A A A A A A A
8 chr8_68131358 0 68131358 T T T T T T T T C C C C T T T T T T T T
8 chr8_68147425 0 68147425 T T T T T T T T T T T T T T T T C C T T
8 chr8_68147457 0 68147457 C C C C C C C C C C T T C C C C C C C C
8 chr8_68149295 0 68149295 T T G G G G T T T T T T T T T T T T T T
8 chr8_68151206 0 68151206 A G G G G G G G G G G G G G G G G G A A
8 chr8_68152613 0 68152613 T T T T T T T T A A A A T T T T T T T T
8 chr8_68154200 0 68154200 C T C C C C T T C C C C C C C C C C T T
8 chr8_68154506 0 68154506 T T T T T T T T T T T T C C T T T T T T
8 chr8_68158963 0 68158963 A A G G G G A A A A A A A A A A A A A A
8 chr8_68159814 0 68159814 T T T T C C T T T T T T T T T T T T T T
8 chr8_68164486 0 68164486 T T G G G G T T T T T T T T T T T T T T
8 chr8_68165923 0 68165923 C C C C C C C C C C C C A C C C C C C C
8 chr8_68166669 0 68166669 T T T T T T T T T T A T T T T T T T T T
8 chr8_68167596 0 68167596 C C C C C C C C C C C C C T C C C C C C
8 chr8_68168720 0 68168720 C C C C C C C C C C C T C C C C C C C C
8 chr8_68171262 0 68171262 C C C C C C C C G G G G C C C C C C C C
8 chr8_68171356 0 68171356 A A A A A A A A G G G G A A A A A A A A
8 chr8_68172985 0 68172985 G G G G G G G G A A A A G G G G G G G G
8 chr8_68174093 0 68174093 T T T T T T T T T T T T A A A A A A T T
8 chr8_68176537 0 68176537 A A A A A A A A A A A A A A C C A A A A
8 chr8_68176605 0 68176605 G G G G G G G G G G G G G G C G G G G G
8 chr8_68177067 0 68177067 G G G G C G G G G G G G G G G G G G G G
8 chr8_68178246 0 68178246 T T T T T T T T T T T T T T C C T T T T
8 chr8_68179193 0 68179193 C C C C C C C C C C C C C C C C T T C C
8 chr8_68179194 0 68179194 G G G G G G A G G G G G G G G G G G G G
8 chr8_68182220 0 68182220 G G A A G G G G G G G G G G G G G G G G
8 chr8_68194647 0 68194647 G G G G G G C G G G G G G G G G G G G G
8 chr8_68197399 0 68197399 G G G G G G G T G G G G G G G G G G G G
8 chr8_68197686 0 68197686 G G G G G G G G G G G T G G G G G G G G
8 chr8_68201421 0 68201421 T T T T T T T T C C C C T T T T T T T T
8 chr8_68203723 0 68203723 C C T T T T C C T T T T T T T T T T C C
8 chr8_68208919 0 68208919 A A A A A A A A G G G G A A A A A A A A
8 chr8_68211629 0 68211629 C C T T T T C C C C C C C C C C C C C C
8 chr8_68224712 0 68224712 T T T T T T T T C C C C T T T T T T T T
8 chr8_68227294 0 68227294 T T T T T T T T T T T T T T T T C C T T
8 chr8_68227579 0 68227579 T T T T T T T T T T C T T T T T T T T T
8 chr8_68229638 0 68229638 T T T T T T T T T T T T T T T T A A T T
8 chr8_68236679 0 68236679 T T T T T T T T T T T T T T C C T T T T
8 chr8_68240154 0 68240154 C C C C C C C C C C C C C T C C C C C C
8 chr8_68245727 0 68245727 T T T T T T T T T T T T G T T T T T T T
8 chr8_68248604 0 68248604 G G G G G G G G G G G G A G G G G G G G
8 chr8_68250075 0 68250075 T T T T T T T T C C C C T T T T T T T T
8 chr8_68250261 0 68250261 A A A A A A A A C C C C A A A A A A A A
8 chr8_68251751 0 68251751 G G G G G G G G A G A G G G G G G G G G
8 chr8_68251773 0 68251773 C C C T C C C C C C C C C C C C C C C C
8 chr8_68252723 0 68252723 T T T T T T T T T T C T T T T T T T T T
8 chr8_68253489 0 68253489 G G A G G G G G G G G G G G G G G G G G
8 chr8_68253646 0 68253646 T T T T T T T T C T C T T T T T T T T T
8 chr8_68260021 0 68260021 G G G G G G A G A A A A G G G G G G G G
8 chr8_68262099 0 68262099 T T T T T T T T C C C C T T T T T T T T
8 chr8_68262279 0 68262279 G G G G G G A G G G G G G G G G G G G G
8 chr8_68276799 0 68276799 G G A A A G G G G G G G G G G G G G G G
8 chr8_68277209 0 68277209 A A A A A A A A A A A A A A A A G G A A
8 chr8_68285810 0 68285810 G G G G G T G G G G G G G G G G G G G G
8 chr8_68286541 0 68286541 G G G G G G G G G G G G A A G G G G G G
8 chr8_68294248 0 68294248 G G G G G G G G G G G G A G G G G G G G
8 chr8_68299393 0 68299393 G G A A A A G G G G G G G G G G G G G G
8 chr8_68310378 0 68310378 C C C T C C C C C C C C C C C C C C C C
8 chr8_68312297 0 68312297 T T T T C T T T T T T T T T T T T T T T
8 chr8_68314853 0 68314853 A A A A A A C C A A A A A A A A A A A A
8 chr8_68317054 0 68317054 T T T T T T T T T T T T T T T T C C T T
8 chr8_68334100 0 68334100 C C C C C C C C C C C C C C T T C C C C
8 chr8_68342563 0 68342563 A A G G G G A A G G G G G G G G G G A A
8 chr8_68345980 0 68345980 A A A A A A A A A A A A A A A A G G A A
8 chr8_68346958 0 68346958 G G G G G G G G G G G G A G G G G G G G
8 chr8_68347320 0 68347320 C C C C C C C C C C C T C C C C C C C C
8 chr8_68348072 0 68348072 T T T T T T T T T T T T T T C T T T T T
8 chr8_68349428 0 68349428 C C T T C C C C T T T T C C C C C C C C
8 chr8_68353734 0 68353734 A A A A A A A A A A A A A A A A A C A A
8 chr8_68358790 0 68358790 G G G G A G G G G G G G G G G G G G G G
8 chr8_68375667 0 68375667 C C C C C C C C C C C C C C C C A A C C
8 chr8_68379993 0 68379993 G G A A G G G G A G A G G G G G G G G G
8 chr8_68381975 0 68381975 A T A A A A A A A A A A A A A A A A A A
8 chr8_68393821 0 68393821 C C C C T T C C C C C C C C C C C C C C
8 chr8_68399424 0 68399424 T T T T T T T T C C C C T T T T T T T T
8 chr8_68401269 0 68401269 A A G G A G A A G G G G G G G G G G A A
8 chr8_68406033 0 68406033 C C C C C C C C C C C C C C C C A A C C
8 chr8_68420138 0 68420138 C C C C C C C C T T T T C C C C C C C C
8 chr8_68426926 0 68426926 T T T T T T T T G T G G T T T T T T T T
8 chr8_68427581 0 68427581 G G C C C G G G G G G G G G G G G G G G
8 chr8_68431361 0 68431361 A A G G G G A A G G G G G G G G G G A A
8 chr8_68432975 0 68432975 C C C C C C C C T T T T C C C C C C C C
8 chr8_68435223 0 68435223 T T T T T T T T G G G G T T T T T T T T
8 chr8_68436107 0 68436107 A A A A A A A A G G G G A A A A A A A A
8 chr8_68442848 0 68442848 C G G G G G G G G G G G G G G G G G G G
8 chr8_68444659 0 68444659 C C C C C T C C C C C C C C C C C C C C
8 chr8_68445964 0 68445964 A A A A A A A A G G G G A A A A A A A A
8 chr8_68448427 0 68448427 C C C C C C C C C C A C C C C C C C C C
8 chr8_68450457 0 68450457 A A A A A A A A T T T T A A A A A A A A
8 chr8_68461649 0 68461649 C C T T C T C C C C C C C C C C C C C C
8 chr8_68463586 0 68463586 G G G G G G G G G G G G G G G G T T G G
8 chr8_68466499 0 68466499 C C C C C C C T C C C C C C C C C C C C
8 chr8_68466669 0 68466669 C T C C C C C T C C C C C C C C C C C C
8 chr8_68472942 0 68472942 G G A A A G G G A A A A G G G G G G G G
8 chr8_68476048 0 68476048 C C C C C C C C C C C C C C C C C T C C
8 chr8_68476104 0 68476104 G G G G G G G G G G G G C G G G G G G G
8 chr8_68486897 0 68486897 T T C C C T T T T T T T T T T T T T T T
8 chr8_68488446 0 68488446 C C T T C T C C C C C C C C C C T T C C
8 chr8_68510681 0 68510681 G G G G C G G G G G G G G G G G G G G G
8 chr8_68512608 0 68512608 G G G G G G G G A A A A G G G G G G G G
8 chr8_68519489 0 68519489 G G G G G G G G A A A A G G G G G G G G
8 chr8_68527791 0 68527791 C G C C C C C C C C C C C C C C C C C C
8 chr8_68532862 0 68532862 C C C C C C C C T T T T C C C C C C C C
8 chr8_68536314 0 68536314 T T T T T T T T C C C T T T T T T T T T
8 chr8_68538283 0 68538283 G G G G G G G G G G G G G G G G A A G G
8 chr8_68544424 0 68544424 G G G G G G G G G G G G G G G G A G G G
8 chr8_68546405 0 68546405 A C C C C C C C C C C C C C C C C C C C
8 chr8_68556052 0 68556052 G G G G G G G G C G G G G G G G G G G G
8 chr8_68556491 0 68556491 G G G G G G G G A A A A G G G G G G G G
8 chr8_68561371 0 68561371 T T T T T T T T T T T T T T C C T T T T
8 chr8_68566508 0 68566508 C C C C C C C C C C C C T T C C C C C C
8 chr8_68579171 0 68579171 G G G G G G G G G G G G A G G G G G G G
8 chr8_68581140 0 68581140 A G A A A A A A A A A A A A A A A A G G
8 chr8_68582997 0 68582997 C C C C C C C C C C C C C G G G C G C C
8 chr8_68589778 0 68589778 A A A A A A A A A A A A A A C C A A A A
8 chr8_68591498 0 68591498 C C C C C C C C C C C C C C C C A C C C
8 chr8_68594100 0 68594100 C C C C C C C C C C C C C T C C C C C C
8 chr8_68594324 0 68594324 A A A A A A A A A C A A A A A A A A A A
8 chr8_68600483 0 68600483 C C C C C C C C T T T T C C C C T T C C
8 chr8_68606679 0 68606679 C C C C C C C C C T C T C C C C C C C C
8 chr8_68608429 0 68608429 A A A A A G A A A A A A A A A A A A A A
8 chr8_68610458 0 68610458 C C C C C C C C C T C T C C C C C C C C
8 chr8_68614720 0 68614720 A A A A A A A A A G A G A A A A A A A A
8 chr8_68636892 0 68636892 C C C C C C C C C C C C C C C C C T C C
8 chr8_68639518 0 68639518 C C C T C C C C C C C C C C C C C C C C
8 chr8_68639930 0 68639930 C C C C C C C C C C C C C C C C T T C C
8 chr8_68644751 0 68644751 C C C C C C C C G G G G G G G G G G C C
8 chr8_68644907 0 68644907 G G A G G G G G G G G G G G G G G G G G
8 chr8_68650430 0 68650430 C C C C C C C C C C C C C C C C C T C C
8 chr8_68655240 0 68655240 C C C C C C C C C C C C A C C C C C C C
8 chr8_68658308 0 68658308 T T T T T T T T C C C C T T T T T T T T
8 chr8_68659080 0 68659080 G G G G A G G G G G G G G G G G G G G G
8 chr8_68660913 0 68660913 T T T T T T T T T T T T T T T T C T T T
8 chr8_68661685 0 68661685 C C G G C G C C G G G G C C C C C C C C
8 chr8_68665316 0 68665316 G G G G G G G G G G G G G G A A G G G G
8 chr8_68665491 0 68665491 A C A A A A A A A A A A A A A A A A C C
8 chr8_68673899 0 68673899 G G G G G G G G C C C C G G G G G G G G
8 chr8_68674796 0 68674796 T T T T T T C T T T T T T T T T T T T T
8 chr8_68675715 0 68675715 G G G G C G G G G G G G G G G G G G G G
8 chr8_68678015 0 68678015 C C C C C C C C C C C C C C C T C C C C
8 chr8_68684007 0 68684007 A A A A A A A A A A A A A T A A A A A A
8 chr8_68688016 0 68688016 C C C C C C C C C C A C C C C C C C C C
8 chr8_68700316 0 68700316 A A A A A A A A G G G G A A A A A A A A
8 chr8_68706429 0 68706429 G G G G G G G G G G G G G G G G A G G G
8 chr8_68721767 0 68721767 C C C G C C C C C C C C C C C C C C C C
8 chr8_68722367 0 68722367 A A A A A A A A A C A A A A A A A A A A
8 chr8_68734886 0 68734886 G G G G G G G G G G G G G G A G G G G G
8 chr8_68735017 0 68735017 C C C C C C C C C C C C C C C C T T C C
8 chr8_68736775 0 68736775 G G G G G G A G G G G G G G G G G G G G
8 chr8_68744075 0 68744075 A A A A A A A A A A A A A A A G A A A A
8 chr8_68754588 0 68754588 G G G G G G G G G G G G G G G G A A G G
8 chr8_68756581 0 68756581 A A A A A A A A A G G G A A A A A A A A
8 chr8_68759331 0 68759331 C C C C C C C C C C C C C C C C C T C C
8 chr8_68774404 0 68774404 G G G G G G G G C C C C G G G G G G G G
8 chr8_68777284 0 68777284 G G G G G G G G G G G G G G G G A G G G
8 chr8_68783180 0 68783180 T T T T T T T T T T T T C T T T T T T T
8 chr8_68785324 0 68785324 G G G G G G G G G G A G G G G G G G G G
8 chr8_68793171 0 68793171 A A A A A A A A G G G G A A A A A A A A
8 chr8_68799724 0 68799724 C C C T C C C C C C C C C C C C C C C C
8 chr8_68803903 0 68803903 T T T T T T T T C C C C T T T T T T T T
8 chr8_68804430 0 68804430 G G G G G G G G A A A G G G G G G G G G
8 chr8_68817829 0 68817829 C C C C C C C C C C C C C C C T C C C C
8 chr8_68819632 0 68819632 T T A A A A T T A A A A A A A A A A T T
8 chr8_68820789 0 68820789 G G A A A A G G A A A A A A A A A A G G
8 chr8_68835236 0 68835236 G G G G G G G G A A A A G G G G G G G G
8 chr8_68835544 0 68835544 C C C C C C C C C C C C C C C T C C C C
8 chr8_68841784 0 68841784 A G G G G G G G G G G G G G G G G G A A
8 chr8_68844565 0 68844565 G G G G G G G G G G C G G G G G G G G G
8 chr8_68845639 0 68845639 C C C C C C C C T T T T C C C C C C C C
8 chr8_68846618 0 68846618 T T T T T T T T C C C C T T T T T T T T
8 chr8_68850338 0 68850338 C C C C C C C C C C C C C C C C G G C C
8 chr8_68851669 0 68851669 A A A A A A A A G G G G A A A A A A A A
8 chr8_68856832 0 68856832 G G G G G G G G G G G G A A A A A A G G
8 chr8_68857267 0 68857267 C C C C C C C C C C C C C C C C T T C C
8 chr8_68859934 0 68859934 A A A A A G A A A A A A A A A A A A A A
8 chr8_68863009 0 68863009 T T T T T T T T T T T T T T T T C C T T
8 chr8_68863504 0 68863504 C C C C C C C C C C C T C C C C C C C C
8 chr8_68865716 0 68865716 T T C C C T T T T T T T C C C C C C T T
8 chr8_68866059 0 68866059 G G G G G G G G A A A A G G G G G G G G
8 chr8_68866638 0 68866638 G G A A A A G G A A A A A A A A A A G G
8 chr8_68870797 0 68870797 A A A A A A A A A A A A A A C C C C A A
8 chr8_68872625 0 68872625 G G A G A A G G G G G G G G G G G G G G
8 chr8_68881546 0 68881546 G G G G G G G G A A A A A A A A A A G G
8 chr8_68895973 0 68895973 C C C C C C C C C C C C T T T T T T C C
8 chr8_68902643 0 68902643 G G G G G G G G G G G G G G A G G G G G
8 chr8_68912260 0 68912260 A A A A A A A A G G G G A A A A A A A A
8 chr8_68912438 0 68912438 T T T T T T T T C C C C T T T T T T T T
8 chr8_68912832 0 68912832 C C C C C C C C C C C C C C C C C T C C
8 chr8_68914920 0 68914920 C C C C C C C C C C C C C C C C C G C C
8 chr8_68914996 0 68914996 C C C C C C C C T T T T C C C C C C C C
8 chr8_68916190 0 68916190 G G G G G G G G C G C C G G G G G G G G
8 chr8_68919046 0 68919046 T T T T T T T T T T T T T T T T C C T T
8 chr8_68932069 0 68932069 T T T T C C T T T T T T T T T T T T T T
8 chr8_68940092 0 68940092 C C G G G G G G G G G G G G G G G G C C
8 chr8_68942630 0 68942630 A A A A A A A A A A A A A A A A G G A A
8 chr8_68943116 0 68943116 T T T T T T C C T T T T T T T T T T T T
8 chr8_68943828 0 68943828 G G G G G G G G A A A A G G G G G G G G
8 chr8_68945473 0 68945473 C C C C C C C C C C C C C C C T C C C C
8 chr8_68952972 0 68952972 A A A A A A A A A A A A G G G G A A A A
8 chr8_68955857 0 68955857 A A A A A A A A G G G G A A A A A A A A
8 chr8_68963009 0 68963009 A A A A A A A A A A A A A A G G A A A A
8 chr8_68976506 0 68976506 A A A A A A A A A A A A G G A A G G A A
8 chr8_68977432 0 68977432 A A A A A A A T A A A A A A A A A A A A
8 chr8_68987040 0 68987040 A A A A A A A A G G G G A A A A A A A A
8 chr8_68989352 0 68989352 G G G G G G G G G G G G A G G G G G G G
8 chr8_68992965 0 68992965 C C C C C C C C C C C C C C T T C C C C
8 chr8_68998384 0 68998384 A A A A A A A A A A A A A G A A A A A A
8 chr8_68999007 0 68999007 A A A A A A A G A A A A A A A A A A A A
8 chr8_69001335 0 69001335 C C C C C C C C C C C C A C C C C C C C
8 chr8_69009956 0 69009956 A A C C C C A A A A A A A A A A A A A A
8 chr8_69017650 0 69017650 G G A A G G G G G G G G A G G G G G G G
8 chr8_69019802 0 69019802 G G G G G G G T G G G G G G G G G G G G
8 chr8_69023443 0 69023443 A A A A A A A A A A A A A G A A A A A A
8 chr8_69027878 0 69027878 C C C C C C C C C G C C C C C C C C C C
8 chr8_69029824 0 69029824 G G G G G G G G G G G G G G G G G T G G
8 chr8_69030567 0 69030567 G G G G G G G G T T T T G G G G G G G G
8 chr8_69033807 0 69033807 A A A A A A A A G G G G A A A A A A A A
8 chr8_69041676 0 69041676 C C C C C C C C C T C C C C C C C C C C
8 chr8_69048093 0 69048093 A A A A A A A A A A A A A A A C A A A A
8 chr8_69050170 0 69050170 A A A A A A A A A A A A A A A A A T A A
8 chr8_69050388 0 69050388 A A A A A A A G A A A A A A A A A A A A
8 chr8_69051671 0 69051671 A A A A A A A A G G G G A A A A A A A A
8 chr8_69054476 0 69054476 G G G G G G G G G G G G G G C G G G G G
8 chr8_69057046 0 69057046 G G G G G G G G G G G G A G G G G G G G
8 chr8_69060197 0 69060197 C C C C C C C C C C C C G G C C C C C C
8 chr8_69065828 0 69065828 C C C C C C C C T T T T C C C C T T C C
8 chr8_69071201 0 69071201 A A A A A A A A A A A A A A G G A A A A
8 chr8_69075188 0 69075188 C C C C C C C C C C C C T T T T T T C C
8 chr8_69075853 0 69075853 C C C C C C C C T T T T C C C C C C C C
8 chr8_69084943 0 69084943 G G G G A G G G G G G G G G G G G G G G
8 chr8_69090566 0 69090566 G G G G G G G G C G G G G G G G G G G G
8 chr8_69093154 0 69093154 G G G G A G G G G G G G G G G G G G G G
8 chr8_69096527 0 69096527 C C C C C C C C C C C C C T C C T T C C
8 chr8_69104264 0 69104264 C C T T C T C C T T T T T T T T T T C C
8 chr8_69106114 0 69106114 T T T T T T T T A A A A T T T T T T T T
8 chr8_69115700 0 69115700 A A A A A C A A A A A A A A A A A A A A
8 chr8_69124326 0 69124326 A A A A A A A A A A A C A A A A A A A A
8 chr8_69132699 0 69132699 A A A A A A A A A A A A A C A A A A A A
8 chr8_69135308 0 69135308 G G G G G G G G A A A A G G G G G G G G
8 chr8_69142342 0 69142342 T T C C C C T T C C C C C C C C C C T T
8 chr8_69146461 0 69146461 A A A T A T A A A A A A A A A A A A A A
8 chr8_69152983 0 69152983 A A A A A A A A A A G G A A A A A A A A
8 chr8_69178664 0 69178664 G G G G G G G G C C C C G G G G G G G G
8 chr8_69179848 0 69179848 G G G G A G G G G G G G G G G G G G G G
8 chr8_69184327 0 69184327 T T C C C C T T C C C C C C C C C C T T
8 chr8_69187633 0 69187633 A A A A A A A A G G G G A A A A A A A A
8 chr8_69208377 0 69208377 A A A A A A A A A G A A A A A A A A A A
8 chr8_69220370 0 69220370 T T T T T T T T T T T T T T T T C C T T
8 chr8_69223715 0 69223715 A A A A A A A A G G G G A A A A A A A A
8 chr8_69223785 0 69223785 A A G G G G G G G G G G G G G G G G G G
8 chr8_69224143 0 69224143 A A A A A A A A A A A A A A A A G G A A
8 chr8_69243323 0 69243323 T T T T T T T T T T T T T T T T C T T T
8 chr8_69243586 0 69243586 A A A A A A A A A A A A A A A A G G A A
8 chr8_69245504 0 69245504 C C C C C C C C T T T T C C C C C C C C
8 chr8_69256086 0 69256086 G G G G G G G G A A A A G G G G G G G G
8 chr8_69265704 0 69265704 A A A A A A A A G G G G A A A A A A A A
8 chr8_69268564 0 69268564 C C C C C C C C A A A A A C C C A A C C
8 chr8_69276428 0 69276428 G G G G G G G G G G G G G G G G C C G G
8 chr8_69281397 0 69281397 C C C C C T C C C C C C C C C C C C C C
8 chr8_69282215 0 69282215 C C C C C C C C T T T T C C C C C C C C
8 chr8_69289191 0 69289191 C C C C C C C C A A A A C C C C C C C C
8 chr8_69290525 0 69290525 A A A A A A A A A G G G A A A A A A A A
8 chr8_69296074 0 69296074 G G G G A G G G A A A A A A A A A A G G
8 chr8_69296422 0 69296422 C C C C C C C C A A A A C C C C C C C C
8 chr8_69311467 0 69311467 A A A A A A A A A A A A G G A A A A A A
8 chr8_69332323 0 69332323 T T T T C C T T T T T T T T T T T T T T
8 chr8_69333446 0 69333446 G G G G G G G G A A A A G G G G G G G G
8 chr8_69334787 0 69334787 T T T T C C T T T T T T T T T T T T T T
8 chr8_69336421 0 69336421 G G A A A A G G A A A A A A A A A A G G
8 chr8_69336683 0 69336683 G G A A A A G G A A A A A A A A A A G G
8 chr8_69343578 0 69343578 A A A A A A A A A A A A A G A A A A A A
8 chr8_69343587 0 69343587 T T A A A A A T A A A A A A A A A A T T
8 chr8_69343981 0 69343981 A A G G A A A A A A A A A A A A A A A A
8 chr8_69352628 0 69352628 A A A A A A A A A A A A A A G G A A A A
8 chr8_69369253 0 69369253 G G G G G G G G A A A A G G G G G G G G
8 chr8_69371060 0 69371060 T T C C C C T T C C C C C C C C C C T T
8 chr8_69372283 0 69372283 G G A A A A G G G G G G G G G G G G G G
8 chr8_69373338 0 69373338 C C C C C C C C C C C G C C C C C C C C
8 chr8_69374058 0 69374058 A A G G G G A A A A A A A A A A A A A A
8 chr8_69383519 0 69383519 C C T T C C C C C C C C C C C C C C C C
8 chr8_69386429 0 69386429 G G G G G G G G A A A A G G G G G G G G
8 chr8_69388062 0 69388062 G G G G G G G G C C C C G G G G G G G G
8 chr8_69389415 0 69389415 C C C C C C C C C C C C C C C C T T C C
8 chr8_69392245 0 69392245 C C T T T T C C T T T T T T T T T T C C
8 chr8_69402151 0 69402151 T T T T C T T T T T T T T T T T T T T T
8 chr8_69406818 0 69406818 G G G G G G A G G G G G G G G G G G G G
8 chr8_69409034 0 69409034 C C C C C C C C C C C C C T C C C C C C
8 chr8_69409432 0 69409432 A A A A A A A A A A A A T T T T A A A A
8 chr8_69410425 0 69410425 G G T T T T G G G G G G G G G G G G G G
8 chr8_69414494 0 69414494 C C C C C C C C T T T T C C C C C C C C
8 chr8_69415034 0 69415034 C C C C C C C C A A A A C C C C C C C C
8 chr8_69418757 0 69418757 A A A A A A A A A A A A A A A A A G A A
8 chr8_69419728 0 69419728 A A A A A A A A A A A A C C C C C C A A
8 chr8_69444649 0 69444649 A A A A A A A A A A A A G G A A A A A A
8 chr8_69449165 0 69449165 G G G G G G G G A A A A G G G G G G G G
8 chr8_69451334 0 69451334 G G G G G G G G G G A A G G G G G G G G
8 chr8_69452616 0 69452616 A A A A A A A A A A A A A A T T A A A A
8 chr8_69457838 0 69457838 C C C C C T C C C C C C C C C T C C C C
8 chr8_69473429 0 69473429 T T T T T T T T T T T T T T T T C T T T
8 chr8_69474034 0 69474034 T T T T T T T T C T T T T T T T T T T T
8 chr8_69490262 0 69490262 G G T T T T G G G G G G G G G G G G G G
8 chr8_69506946 0 69506946 C C C C C C C C C C C C C C C C T T C C
8 chr8_69514785 0 69514785 G G G G A G G G G G G G G G G G G G G G
8 chr8_69530255 0 69530255 C C C C C C C C T T T T C C C C C C C C
8 chr8_69531459 0 69531459 C C C C C C C C C C C C C C C C C T C C
8 chr8_69531583 0 69531583 A A A A A A A A A A A A A A A A A G A A
8 chr8_69533587 0 69533587 T T T T T T T T T T C C T T T T T T T T
8 chr8_69534289 0 69534289 A A A A A A A A A A A A A A T T A A A A
8 chr8_69535436 0 69535436 G G G G G G G G G G G G C G G G G G G G
8 chr8_69539667 0 69539667 G G G G G G G G G G G G G G G G A G G G
8 chr8_69545409 0 69545409 C C C C C C C C C C C C C C C C C T C C
8 chr8_69547760 0 69547760 G G G G G G G G G G A A G G G G G G G G
8 chr8_69549148 0 69549148 G G G G G G G G G G C C G G G G G G G G
8 chr8_69559500 0 69559500 C C C C C T C C C C C C C C C C C C C C
8 chr8_69559647 0 69559647 T T T T T T T T T T T T C C T T T T T T
8 chr8_69560511 0 69560511 C C C C C T C C T T T T C C C C C C C C
8 chr8_69569872 0 69569872 A A A A A A A A G G G G A A A A A A A A
8 chr8_69572683 0 69572683 T T T T T T T T T T T T T T G G T T T T
8 chr8_69573341 0 69573341 G G G G G G G G G T G G G G G G G G G G
8 chr8_69573407 0 69573407 A A G G G G A A G G G G G G G G G G A A
8 chr8_69577383 0 69577383 T T T T T T T T T T C C T T T T T T T T
8 chr8_69582645 0 69582645 T T T T T T T T C C C C C C C C C C T T
8 chr8_69590386 0 69590386 G G G G G G G G G G G G G G A A G G G G
8 chr8_69593327 0 69593327 C C C C C C C C C C C C T T T T T T C C
8 chr8_69594591 0 69594591 T T C C T T T T T T T T T T T T T T T T
8 chr8_69601629 0 69601629 T T T T T T C T T T T T T T T T T T T T
8 chr8_69618293 0 69618293 A A A A A A A A A A A A A A A A G G A A
8 chr8_69618687 0 69618687 G G G G G G G G G G G G G G A A G G G G
8 chr8_69630570 0 69630570 A A A A A A A A A A A A A G A A A A A A
8 chr8_69640113 0 69640113 T T T T T T T T C C C C T T T T T T T T
8 chr8_69640505 0 69640505 A A A A A A A A T T T T A A A A A A A A
8 chr8_69647032 0 69647032 C C C C C C C C T T T T C C C C C C C C
8 chr8_69652957 0 69652957 T T T T T T T T C C C C T T T T T T T T
8 chr8_69653949 0 69653949 T T T T T T T T G G G G T T T T T T T T
8 chr8_69656157 0 69656157 G G G G G G G G G G G G G G G G A G G G
8 chr8_69661622 0 69661622 G G G G G G G G A A A A G G A G G G G G
8 chr8_69668843 0 69668843 C T T T T T C T T T T T T T T T T T T T
8 chr8_69670723 0 69670723 A A A A A G A A A A A A A A A A A A A A
8 chr8_69680286 0 69680286 T T C C C C T T C C C C C C C C C C T T
8 chr8_69680773 0 69680773 T T T T T T T T T T T T T T G T T T T T
8 chr8_69681061 0 69681061 G G G G G T G G G G G G G G G G G G G G
8 chr8_69686733 0 69686733 C C T T T T C C T T T T T T T T T T C C
8 chr8_69688502 0 69688502 G G G G G G G G A A A A G G G G G G G G
8 chr8_69688773 0 69688773 A A A A A A A A A A A A A C A A A A A A
8 chr8_69691966 0 69691966 C C C T C C C C C C C C C C C C C C C C
8 chr8_69693362 0 69693362 G G G G G G G G T T T T G G G G G G G G
8 chr8_69704442 0 69704442 T T A A A A T T A A A A A A A A A A T T
8 chr8_69706818 0 69706818 C C C C C C C C A A A A C C C C C C C C
8 chr8_69712303 0 69712303 T T T T T T T T C C C C T T T T T T T T
8 chr8_69721203 0 69721203 C C C C C C C C T T T T C C C C C C C C
8 chr8_69725394 0 69725394 A C A A A A A C A A A A A A A A A A C C
8 chr8_69728567 0 69728567 A A A A G G A A A A A A A A A A A A A A
8 chr8_69731037 0 69731037 A A A A A A A A A A A A A A A A T T A A
8 chr8_69733808 0 69733808 C G C C C C C C C C C C C C C C C C C C
8 chr8_69739519 0 69739519 T T C C C C T T T T T T T T T T T T T T
8 chr8_69740268 0 69740268 C C C C C C C C C C C C C T C C C T C C
8 chr8_69741405 0 69741405 G G G G A G G G G G G G G G G G G G G G
8 chr8_69744101 0 69744101 A A A T A A A A A A A A A A A A A A A A
8 chr8_69747624 0 69747624 G G G G G G G G T T T T G G G G G G G G
8 chr8_69752750 0 69752750 C C C C C C C C C C C T C C C C C C C C
8 chr8_69758617 0 69758617 G G G G G G G G A A A A G G G G G G G G
8 chr8_69763331 0 69763331 C C C C C T C C C C C C C C C C C C C C
8 chr8_69769959 0 69769959 G G G T G G G G G G G G G G G G G G G G
8 chr8_69773324 0 69773324 T T T T T T T T T T T T T T C C T T T T
8 chr8_69777243 0 69777243 G G C C C C G G C C C C C C C C C C G G
8 chr8_69777337 0 69777337 A T T T T T A T T T T T T T T T T T T T
8 chr8_69779289 0 69779289 T T T T T T T T T T T T C C T T T T T T
8 chr8_69783101 0 69783101 A A A A A A A A G G G G A A A A A A A A
8 chr8_69783521 0 69783521 T T T T T T T T T T T T G T T T T T T T
8 chr8_69788183 0 69788183 C C C C C C C C C T C C C C C C C C C C
8 chr8_69788604 0 69788604 G G G G G T G G G G G G G G G G G G G G
8 chr8_69792909 0 69792909 A A A A A A A A A A A A A G A A A A A A
8 chr8_69800647 0 69800647 G G G G G G G G G G G G A G G G G G G G
8 chr8_69803727 0 69803727 C C C C C T C C C C C C C C C C C C C C
8 chr8_69807755 0 69807755 A A A A A A A A A A A A A A A G A A A A
8 chr8_69826272 0 69826272 A A A A A A A A A A A G A A A A A A A A
8 chr8_69826589 0 69826589 A A A A A A A A A A A A A A A C A A A A
8 chr8_69832003 0 69832003 A A A A A A A A A A A A A A A A G G A A
8 chr8_69836403 0 69836403 A A A A A A A A A A A C A A A A A A A A
8 chr8_69839800 0 69839800 C C C T C C C C C C C C C C C C C C C C
8 chr8_69842972 0 69842972 C C C C C C C C T T T T C C C C C C C C
8 chr8_69843998 0 69843998 A A A A A G A A A A A A A A A A A A A A
8 chr8_69844391 0 69844391 C C T T T T C C T T T T T T T T T T C C
8 chr8_69852398 0 69852398 T T C T T T T T T T T T T T T T T T T T
8 chr8_69856420 0 69856420 G G G G G G G G G G G G G G G G T T G G
8 chr8_69857274 0 69857274 C C C C T T C C C C C C C C C C C C C C
8 chr8_69859114 0 69859114 T T T T T T T T C C C C T T T T T T T T
8 chr8_69861691 0 69861691 T T T T T T T T C C C C T T T T T T T T
8 chr8_69866733 0 69866733 G G G G G G G G A A A A G G G G G G G G
8 chr8_69870377 0 69870377 C C C C C C C C G G G G C C C C C C C C
8 chr8_69871308 0 69871308 C C C C C C C C T T T T C C C C C C C C
8 chr8_69873276 0 69873276 T T G G G G T T G G G G G G G G G G T T
8 chr8_69878712 0 69878712 A A A A A A A A A A A A A A T T A A A A
8 chr8_69879694 0 69879694 T T T T T T T T T T A T T T T T T T T T
8 chr8_69887810 0 69887810 T T T T T T T T T T C T T T T T T T T T
8 chr8_69892926 0 69892926 G G G G G G G G G G G G G G A G G G G G
8 chr8_69898328 0 69898328 G G G G G G G G C G C G G G G G G G G G
8 chr8_69898781 0 69898781 A A G G G G A A G G G G G G G G G G G G
8 chr8_69905705 0 69905705 T T T T T T T T T T T T T T C T T T T T
8 chr8_69913989 0 69913989 T T T T T T T T C C C C T T T T T T T T
8 chr8_69926617 0 69926617 G G A G G G G G G G G G G G A A G G G G
8 chr8_69947474 0 69947474 A A A A A A A A G G G G A A A A A A A A
8 chr8_69947721 0 69947721 G G G G G G G G A A A A G G G G G G G G
8 chr8_69948680 0 69948680 C C C C C C C C T T T T C C C C C C C C
8 chr8_69962330 0 69962330 T T T T T T C T T T T T T T T T T T T T
8 chr8_69967424 0 69967424 C C C T C C C C C C C C C C C C C C C C
8 chr8_69968610 0 69968610 A A A A A G A A A A A A A A A A A A A A
8 chr8_69970968 0 69970968 A C A A A A A A A A A A A A A A A A A A
8 chr8_69974900 0 69974900 C C C C C C C C C C C C C T C C C C C C
8 chr8_69983926 0 69983926 G G G G G G G G G G G G G G G G A G G G
8 chr8_69984551 0 69984551 A A A A A A A A G G G G A A A A A A A A
8 chr8_69988553 0 69988553 T T C C T T T T C C C C C C C C C C T T
8 chr8_69988820 0 69988820 C C C C C C C C C C C C C C C C T T C C
8 chr8_69990973 0 69990973 T T T T T T T T T T T T C C C C C C T T
8 chr8_69991971 0 69991971 T T T T T T T T T T T T T T G G T T T T
8 chr8_69998412 0 69998412 T T T T C C T T T T T T T T T T T T T T
8 chr8_70001514 0 70001514 C C C C C C C T C C C C C C C C C C C C
8 chr8_70002837 0 70002837 A A A A A A A A A A A A A A A A A G A A
8 chr8_70005610 0 70005610 G G G G G G G G C C G G G G G G G G G G
8 chr8_70010182 0 70010182 T T A A A A T T T T T T A A A A A A T T
8 chr8_70022738 0 70022738 T T T T T T T T T T C C T T T T T T T T
8 chr8_70023047 0 70023047 T T T T T T T T T T A T T T T T T T T T
8 chr8_70023159 0 70023159 G G G G G G G G G G G G G G A A G G G G
8 chr8_70024042 0 70024042 G G G G G G G G G G G G G G G G C C G G
8 chr8_70025199 0 70025199 A A A A A A A A A A A A A G A A A A A A
8 chr8_70028180 0 70028180 A A A A A A A A A A A A A C A A A A A A
8 chr8_70030568 0 70030568 T T T T T T T T A A A A T T T T T T T T
8 chr8_70032394 0 70032394 A A G G A A A A A A A A A A A A A A A A
8 chr8_70034407 0 70034407 T T T T T T T T C C C C T T T T T T T T
8 chr8_70035871 0 70035871 G G G G G G G G G T G G G G G G G G G G
8 chr8_70037092 0 70037092 A A A A A A A A A A A A A A A A G G A A
8 chr8_70038166 0 70038166 G G G G G G G G A A A A G G G G G G G G
8 chr8_70045270 0 70045270 T T C C C C T T T T T T T T T T T T T T
8 chr8_70058514 0 70058514 T T C C T T T T T T T T T T T T T T T T
8 chr8_70058736 0 70058736 A G G G G G G G G G G G G G G G G G A A
8 chr8_70066762 0 70066762 T T T T T T T T C C C C T T T T T T T T
8 chr8_70068822 0 70068822 A G A A A A A A A A A A A A A A A A G G
8 chr8_70070452 0 70070452 C C C C C C C C C C C C C T C C C C C C
8 chr8_70077054 0 70077054 C C C C C C C C C C C C C T C C C C C C
8 chr8_70077969 0 70077969 A A A A A A A A T T T T A A A A A A A A
8 chr8_70090250 0 70090250 G G G G G G G G G G G G G G G G T T G G
8 chr8_70091028 0 70091028 T T T T T T T T C C C C T T T T T T T T
8 chr8_70095719 0 70095719 C C C C C C C C T T T T C C C C C C C C
8 chr8_70105483 0 70105483 T T T T T T T T T T T T T T T T C C T T
8 chr8_70118617 0 70118617 G G G G G G G G C C C C G G G G G G G G
8 chr8_70118911 0 70118911 G G A G G G G G G G G G G G G G G G G G
8 chr8_70118973 0 70118973 T T T T T T T T C C C C T T T T T T T T
8 chr8_70120716 0 70120716 G G G T G G G G G G G G G G G G G G G G
8 chr8_70125540 0 70125540 A A A A A A A A A A A A A A C C A A A A
8 chr8_70125660 0 70125660 G G A G A A G G A A A A G G G G G G G G
8 chr8_70131964 0 70131964 C C C C C C C C C C C T C C C C C C C C
8 chr8_70133053 0 70133053 T T T T T T T T C T T T T T T T T T T T
8 chr8_70135753 0 70135753 A A A A A A A A A T T T A A A A A A A A
8 chr8_70138639 0 70138639 T T T T T T T T T T T T T T T T G T T T
8 chr8_70144809 0 70144809 C C C C C C C C C C C C C T C C C C C C
8 chr8_70148208 0 70148208 G G G G G G G G A A A A G G G G G G G G
8 chr8_70151303 0 70151303 A A A A A A A A A A A A G G A A A A A A
8 chr8_70151378 0 70151378 G G G G G G G G A A A A G G G G G G G G
8 chr8_70151701 0 70151701 T T C T T T T T T T T T T T T T T T T T
8 chr8_70154235 0 70154235 C C G G G G G G G G G G G G G G G G G G
8 chr8_70160640 0 70160640 T T G G G G T T G G G G G G G G G G T T
8 chr8_70163351 0 70163351 C C T T T T C C T T T T T T T T T T C C
8 chr8_70163378 0 70163378 T T T T T T T T A T T T T T T T T T T T
8 chr8_70163868 0 70163868 G G G G G G A A G G G G G G G G G G G G
8 chr8_70170316 0 70170316 T T C T C C T T C C C C T T T T T T T T
8 chr8_70174124 0 70174124 A A A A A A A A A A A G A A A A A A A A
8 chr8_70183382 0 70183382 A A A A A A A A A A A G A A A A A A A A
8 chr8_70193094 0 70193094 A A A A A A A A A A A A A A A T A A A A
8 chr8_70194178 0 70194178 A A A A A A A A G G G G A A A A A A A A
8 chr8_70197275 0 70197275 T T C C C C T T C C C C T T T T T T T T
8 chr8_70197333 0 70197333 C C C C C C C C A A A A C C C C C C C C
8 chr8_70199865 0 70199865 T T T T C C T T T T T T T T T T T T T T
8 chr8_70207557 0 70207557 A A A A A A A A G G G G A A A A A A A A
8 chr8_70209063 0 70209063 T T T T T T T T C C C C T T T T T T T T
8 chr8_70217105 0 70217105 C C C T C C C C C C C C C C C C C C C C
8 chr8_70219436 0 70219436 C C C C C C C C C C C C C C A C C C C C
8 chr8_70219500 0 70219500 A A G G G G A A A A A A A A A A A A A A
8 chr8_70223328 0 70223328 T T T T T T T T C T C C T T T T T T T T
8 chr8_70226528 0 70226528 C C C C C C C C C C C C C G C C C C C C
8 chr8_70234463 0 70234463 G G G G G G G G G G C G G G G G G G G G
8 chr8_70236156 0 70236156 G G G G G G G G G T G T G G G G G G G G
8 chr8_70240597 0 70240597 G G G G G G G G G G G G G G C C G G G G
8 chr8_70242688 0 70242688 C C C C C C C C C T C C C C C C C C C C
8 chr8_70243411 0 70243411 A A G G A A A A A A A A A A A A A A A A
8 chr8_70245547 0 70245547 T T T T T T T T T T T T T T T T A T T T
8 chr8_70245601 0 70245601 T T T T T T T T C T C C T T T T T T T T
8 chr8_70249485 0 70249485 C C C C C C C C A A A A C C C C C C C C
8 chr8_70259730 0 70259730 A A A A A A A A G G G G A A A A A A A A
8 chr8_70269827 0 70269827 T T C T T T T T T T T T T T T T T T T T
8 chr8_70270557 0 70270557 C C C C C C C C C C C C C T C C C C C C
8 chr8_70271181 0 70271181 C C C C C C C C C C C C C C C C C T C C
8 chr8_70272461 0 70272461 G G G G G G G G G G A G G G G G G G G G
8 chr8_70276506 0 70276506 G G G G G G G G G G A G G G G G A A G G
8 chr8_70278607 0 70278607 A A A A A A A A A A A A A G A A A A A A
8 chr8_70293263 0 70293263 G G A G G G G G G G G G G G G G G G G G
8 chr8_70302611 0 70302611 A A A A A A A A G G G G A A A A A A A A
8 chr8_70311110 0 70311110 G G G G G G G G G G G G G G G G A G A A
8 chr8_70315776 0 70315776 G G A G A A G G G G G G G G G G G G G G
8 chr8_70316281 0 70316281 A A A A A A A A G G G G A A A A A A A A
8 chr8_70318579 0 70318579 G G T T T T T T T T T T T T T T T T T T
8 chr8_70331213 0 70331213 T T G T T T T T T T T T T T T T T T T T
8 chr8_70353725 0 70353725 G G G G G G G G C C C C G G G G G G G G
8 chr8_70357872 0 70357872 A A A A A A A A A A A A A A A A G G A A
8 chr8_70361372 0 70361372 G G G G G G G G G G G G G G T T G G G G
8 chr8_70365880 0 70365880 T T T T T T T T G T T T T T T T T T T T
8 chr8_70366985 0 70366985 G G G G G G G G G G G G A G G G G G G G
8 chr8_70372307 0 70372307 G G A G G G G G G G G G G G G G G G G G
8 chr8_70374929 0 70374929 T T T T T T T T C C C C T T T T T T T T
8 chr8_70379665 0 70379665 C C C C C C C C T T T T C C C C C C C C
8 chr8_70382061 0 70382061 G G G G G G G G A A A A G G G G G G G G
8 chr8_70386733 0 70386733 C C C C C C C C T T T T C T C C C C C C
8 chr8_70389939 0 70389939 G G C C G G G G G G G G G G G G G G G G
8 chr8_70400063 0 70400063 C C A A A A C C A A A A A A A A A A C C
8 chr8_70402171 0 70402171 G G G G G G G G G G G G T T T T T T G G
8 chr8_70403800 0 70403800 A A A A A A T T A A A A A A A A A T A A
8 chr8_70409832 0 70409832 C C C C C C C C C C C C C T C C C C C C
8 chr8_70412366 0 70412366 A A A A A A A A G G G G A A A A A A A A
8 chr8_70413811 0 70413811 A A A A A A A A A A A A A A A A G G A A
8 chr8_70418049 0 70418049 C C T T T T C C T T T T T T T T T T C C
8 chr8_70418378 0 70418378 G G G G G G G G G G G G A A G G A A G G
8 chr8_70431940 0 70431940 C C C C C C C C C C C C C T C C C C C C
8 chr8_70436633 0 70436633 A A A A A A A A A A A A G G A A A A A A
8 chr8_70437282 0 70437282 G G A A A A G G A A A A A A A A A A G G
8 chr8_70439001 0 70439001 T T T T T T T T T T T T T T T T G T T T
8 chr8_70442397 0 70442397 A G G G G G A A G G G G G G G G G G A A
8 chr8_70443044 0 70443044 A G G G G G G G G G G G G G G G G G G G
8 chr8_70446670 0 70446670 A G A A A A A A A A A A A A A A A A A A
8 chr8_70452058 0 70452058 A A A A A A A A A A A A A A G G A A A A
8 chr8_70452663 0 70452663 C C C C C C C C C C C C C C G G C C C C
8 chr8_70453434 0 70453434 G G G G G G G G C C C C G G G G G G G G
8 chr8_70453945 0 70453945 A A A A C C A A A A A A A A A A A A A A
8 chr8_70457688 0 70457688 T T T T T T T T G G G G T T T T T T T T
8 chr8_70468390 0 70468390 C C C C C C C C T T T T C C C C C C C C
8 chr8_70475266 0 70475266 G G G G G G G G C G G G G G G G G G G G
8 chr8_70478409 0 70478409 T T T T T T T T T T T T T T T T C T T T
8 chr8_70481145 0 70481145 A A A A A A A A A A A G A A A A A A A A
8 chr8_70500313 0 70500313 C C C C C C C C C C C C T T T T T T C C
8 chr8_70505844 0 70505844 A A A A A A A A T T T T A A A A A A A A
8 chr8_70507321 0 70507321 T T T T T T T T T T T T C C T T T T T T
8 chr8_70508383 0 70508383 T T T T T T T T C T C C T T T T T T T T
8 chr8_70512179 0 70512179 G G G G G G G G C C C C G G G G G G G G
8 chr8_70512253 0 70512253 G G G G G G G G T T T T G G G G G G G G
8 chr8_70524181 0 70524181 A A A A A A A A C C C C A A A A A A A A
8 chr8_70536880 0 70536880 T T C C C C T T C C C C C C C C C C T T
8 chr8_70540858 0 70540858 C C C C C C C C C T C T C C C C C C C C
8 chr8_70541206 0 70541206 C C T T T T C C C C C C C C C C C T C C
8 chr8_70554554 0 70554554 A A A A A A A A A A A A A A A A C C A A
8 chr8_70555330 0 70555330 G T T T T T G G T T T T T T T T T T T T
8 chr8_70556969 0 70556969 G G A G G G G G G G G G G G G G G G G G
8 chr8_70559544 0 70559544 C T C C C C C C C C C C C C C C C C C C
8 chr8_70559647 0 70559647 G G G G G G G G A A A A G G G G G G G G
8 chr8_70560403 0 70560403 G G G G G G G G A A A A G G G G G G G G
8 chr8_70562782 0 70562782 A C A A A A A A A A A A A A A A A A A A
8 chr8_70566780 0 70566780 G G G G G G G G G G G G G G A A G G G G
8 chr8_70568062 0 70568062 T T T T T T T T T T T T C T T T T T T T
8 chr8_70573933 0 70573933 T T T T T T T T T T C T T T T T T T T T
8 chr8_70576738 0 70576738 A A A A A A A A C C C C A A A A A A A A
8 chr8_70583483 0 70583483 A A G G G G A A A A A A A A A A A A A A
8 chr8_70585111 0 70585111 A A A A A A A A A A A A A A G G A A A A
8 chr8_70585714 0 70585714 A A A A G G A A A A A A A A G G A A A A
8 chr8_70588155 0 70588155 A A A A A A A A A G A A A A A A A A A A
8 chr8_70596381 0 70596381 T T T T T T C C T T T T T T T T T T T T
8 chr8_70597838 0 70597838 T T T T T T T T C T T T T T T T T T T T
8 chr8_70598315 0 70598315 C C C C C C C C C C C C C T C C C C C C
8 chr8_70606090 0 70606090 C C C C C C C C C C C C C C C C C T C C
8 chr8_70609323 0 70609323 C C C C C C C C C C T T C C C C C C C C
8 chr8_70612812 0 70612812 A A A A A A A A A A A A A A G G A A A A
8 chr8_70613664 0 70613664 T T T T T T T T T T T T C T T T T T T T
8 chr8_70617754 0 70617754 G G G G G G G G G G G G A G G G G G G G
8 chr8_70620413 0 70620413 A A A A A A A A A G A A A A A A A A A A
8 chr8_70621847 0 70621847 T T T T T T T T T T T T T T T T G G T T
8 chr8_70631553 0 70631553 T T C C C C T T C C C C C C C C C C T T
8 chr8_70632812 0 70632812 A A A A A A A A A A A A A A C C A A A A
8 chr8_70632965 0 70632965 C C C C C C C C C C C C C C C C C T C C
8 chr8_70635931 0 70635931 T T A T T T T T T T T T T T T T T T T T
8 chr8_70642893 0 70642893 G G G G A A G G G G G G G G G G G G G G
8 chr8_70645910 0 70645910 G G C C C C C C C C C C C C C C C C C C
8 chr8_70651485 0 70651485 C C C C C C C C T T T T C C C C C C C C
8 chr8_70659023 0 70659023 C C C T C C C C C C C C C T C C C C C C
8 chr8_70663504 0 70663504 G G G G G G G G G G G G G G A A G G G G
8 chr8_70669838 0 70669838 G G G G G G G G G G G G G T G G G G G G
8 chr8_70670185 0 70670185 C C C C C C C C C C C C C T C C C C C C
8 chr8_70671381 0 70671381 T T C T T T T T C C C C T T T T T T T T
8 chr8_70673239 0 70673239 A A A C A A A A A A A A A A A A A A A A
8 chr8_70673571 0 70673571 C C C C A A C C C C C C C C C C C C C C
8 chr8_70673876 0 70673876 A G A A A A G G A A A A A A A A A A G G
8 chr8_70681461 0 70681461 C C C C C C C C T T T T C C C C C C C C
8 chr8_70689723 0 70689723 A A A G A A A A A A A A A A A A A A A A
8 chr8_70690696 0 70690696 C C C C C C C C C C C C G G C C C C C C
8 chr8_70695070 0 70695070 A A G G A A A A A A A A A A A A A A A A
8 chr8_70712210 0 70712210 T T T T T T T T T T T T T T T T C T T T
8 chr8_70712797 0 70712797 G G G G G G G G C C G G G G G G G G G G
8 chr8_70719354 0 70719354 C T T T T T T T T T T T T T T T T T C C
8 chr8_70725391 0 70725391 G G G G G G G G C C C C G G G G G G G G
8 chr8_70725954 0 70725954 A A A A A A A A A A A A A A G G A A A A
8 chr8_70727850 0 70727850 C C C C C C C C C C T T C C C C C C C C
8 chr8_70728100 0 70728100 C C C C C C C C C C C C C C T T C C C C
8 chr8_70729055 0 70729055 T T C C T T T T T T T T T T T T T T T T
8 chr8_70736693 0 70736693 G G G G G G A G G G G G G G G G G G G G
8 chr8_70743888 0 70743888 G G A A A A G G G G G G G G G G G G G G
8 chr8_70745064 0 70745064 T T C C C C T T C C C C C T C C C C T T
8 chr8_70745148 0 70745148 G G A A A A G G G G G G G G G G G G G G
8 chr8_70751384 0 70751384 A T A A A A A A A A A A A A A A A A A A
8 chr8_70761051 0 70761051 A A A A A A G G A A A A A A A A A A A A
8 chr8_70761856 0 70761856 T T G G G G T T G G G G G G G G G G T T
8 chr8_70763994 0 70763994 A A A A A A A A G G G G A A A A A A A A
8 chr8_70768773 0 70768773 C C C C A A C C C C C C C C C C C C C C
8 chr8_70769954 0 70769954 G G G G G G T T G G G G G G G G G G G G
8 chr8_70770342 0 70770342 G G G G A A G G A G G G G G G G G G G G
8 chr8_70773418 0 70773418 C C G G C C C C C C C C C C C C C C C C
8 chr8_70775561 0 70775561 G G G G A A G G G G G G G G G G G G G G
8 chr8_70778295 0 70778295 A A A A A A A A A G A A A A A A A A A A
8 chr8_70778924 0 70778924 A A A A A A A A G G G G A A A A A A A A
8 chr8_70780431 0 70780431 C C C C C C C C C C T T C C C C C C C C
8 chr8_70782182 0 70782182 A A A A A A A A A A A A A A G G A A A A
8 chr8_70784566 0 70784566 G G G G G G G G G G G G G G T T G G G G
8 chr8_70797060 0 70797060 G G G G G G G G A A A A G G G G G G G G
8 chr8_70802579 0 70802579 A A A A A A A A A A A A A G A A A A A A
8 chr8_70804084 0 70804084 A A A A A A A A G G G G A A A A A A A A
8 chr8_70814440 0 70814440 C C C T T T C C C C C C T T T T T T C C
8 chr8_70815800 0 70815800 T T T T T T T T C T T T T T T T T T T T
8 chr8_70826170 0 70826170 G G G G G G G G G G G G T T T T T T G G
8 chr8_70826461 0 70826461 C C C C C C G G C C C C C C C C C C G G
8 chr8_70827324 0 70827324 T T C C C C T T C T T T C C C C C C T T
8 chr8_70829687 0 70829687 C C T T C C C C C C C C C C C C C C C C
8 chr8_70839888 0 70839888 C C C C C C C C T T T T C C C C C C C C
8 chr8_70839926 0 70839926 G G G G G G G G A A A A G G G G G G G G
8 chr8_70849584 0 70849584 G G G G A A G G G G G G G G G G G G G G
8 chr8_70857286 0 70857286 A A A A A A A A A A A A A G A A A A A A
8 chr8_70858882 0 70858882 C C C C C C C C C C C C C C C T C C C C
8 chr8_70872361 0 70872361 G G G G G G G G G G T T G G G G G G G G
8 chr8_70879644 0 70879644 G G G G G G G G G G G G C G G G G G G G
8 chr8_70886546 0 70886546 T T T T T T T T C T C C T T T T T T T T
8 chr8_70891955 0 70891955 T T T T T T T T G G G G T T T T T T T T
8 chr8_70896817 0 70896817 C C C C C C C C C C C C C C T T C C C C
8 chr8_70909217 0 70909217 T T T T T T T T C T T T T T T T T T T T
8 chr8_70926010 0 70926010 T T T T T T T T A A A A T T T T T T T T
8 chr8_70928135 0 70928135 T T T T T T T T C C C C T T T T T T T T
8 chr8_70935834 0 70935834 T T T T T T T T A A A A T T T T T T T T
8 chr8_70943576 0 70943576 C C C C C C C C C C C C C C C C C T C C
8 chr8_70967555 0 70967555 A A A A A A A A A A A A A G A A A A A A
8 chr8_70980339 0 70980339 G G G G T T G G G G G G G G G G G G G G
8 chr8_70982522 0 70982522 C C C C C C C C C C C C C C T T C C C C
8 chr8_70984078 0 70984078 A A A A G G A A A A A A A A A A A A A A
8 chr8_70984735 0 70984735 T T T T T T T T T T T T G T G G T T T T
8 chr8_70988441 0 70988441 C T C C C C C C C C C C C C C C C C T T
8 chr8_70996293 0 70996293 A A A A A A A A A A A A A A A A G G A A
8 chr8_70998818 0 70998818 T T T T T T T T C C C C T T T T T T T T
8 chr8_71004128 0 71004128 A A A A A A A A A A A A A A G G A A A A
8 chr8_71005703 0 71005703 A A A A A A A A A A A A A A A A C C A A
8 chr8_71038789 0 71038789 T T T T T T T T T T T T T T A A T T T T
8 chr8_71041305 0 71041305 A A A A A A A A A A A A A G A A A A A A
8 chr8_71050909 0 71050909 G G G G G G G G A G G G G G G G G G G G
8 chr8_71053250 0 71053250 A A A A A A A A A A A A A G A A A A A A
8 chr8_71055597 0 71055597 G G G G G G G G G G G G G G A A G G G G
8 chr8_71058941 0 71058941 A A A A A A A A A C C C A A A A A A A A
8 chr8_71061993 0 71061993 G G G G G G G G A A A A G G G G G G G G
8 chr8_71063197 0 71063197 A A A A A A A A A G A A A A A A A A A A
8 chr8_71066884 0 71066884 G G A A A A A A A A A A A A A A A A A A
8 chr8_71067019 0 71067019 A A G G G G A A G G G G G G G G G G A A
8 chr8_71068851 0 71068851 T T T T T T T T G G G G T T T T T T T T
8 chr8_71072872 0 71072872 C C C C C C C C C C C C C G C C C C C C
8 chr8_71080538 0 71080538 T T C T T T T T T T T T T T T T T T T T
8 chr8_71081090 0 71081090 A A A A A A A A A A A A A A A A A T A A
8 chr8_71107771 0 71107771 T T T T T T T T T T A A T T T T T T T T
8 chr8_71113667 0 71113667 A A A A A A A A A A A A A G A A A A A A
8 chr8_71119483 0 71119483 G G G G G G G G G G T T G G G G G G G G
8 chr8_71121450 0 71121450 C C C C C C C C T T T T C C C C C C C C
8 chr8_71124849 0 71124849 A A C C C C A A C C C C C C C C C C A A
8 chr8_71125073 0 71125073 A A A A A A A A G G G G A A A A A A A A
8 chr8_71127266 0 71127266 C C C C C C C C C C C C C C A A C C C C
8 chr8_71128060 0 71128060 T T T T T T T T A A A A T T T T T T T T
8 chr8_71141982 0 71141982 C C C C C C C C C C C C C T C C C C C C
8 chr8_71144872 0 71144872 T T T T T T T T C C C C T T T T T T T T
8 chr8_71150979 0 71150979 G G C G C C G G G G G G G G G G G G G G
8 chr8_71151847 0 71151847 T T T T T T T T C C C C T T T T T T T T
8 chr8_71159238 0 71159238 C C C C C C A C C C C C C C C C C C C C
8 chr8_71160230 0 71160230 G G G G G G G G G G A G G G G G G G G G
8 chr8_71176579 0 71176579 A A A A A A A A A A A T A A A A A A A A
8 chr8_71180944 0 71180944 C T T T T T C C T T T T T T T T T T T T
8 chr8_71184151 0 71184151 A A A A A A A A A G A A A A A A A A A A
8 chr8_71184977 0 71184977 G G G G A A G G G G G G G G G G G G G G
8 chr8_71190125 0 71190125 C C C C C C C C T T T T C C C C C C C C
8 chr8_71195884 0 71195884 A A A A A A A A A G A A A A A A A A A A
8 chr8_71202544 0 71202544 A A A A A A A A A A A C A A A A A A A A
8 chr8_71203414 0 71203414 A A A A A A A A A A A A A G A A A A A A
8 chr8_71204440 0 71204440 T T T T T T T T T T C T T T T T T T T T
8 chr8_71204840 0 71204840 G G G G G G G G G G G G G G G G A G G G
8 chr8_71206220 0 71206220 A A A A A A A A A A G G A A A A A A A A
8 chr8_71215896 0 71215896 A A A A A A A A A A A A A A C C A A A A
8 chr8_71220294 0 71220294 A A A A A A A A G G G G A A A A A A A A
8 chr8_71220949 0 71220949 G G C C C C G G G G G G G G G G G G G G
8 chr8_71222789 0 71222789 T T T T T T T T T T T T T T T T C C T T
8 chr8_71227747 0 71227747 A C A A A A A A A A A A A A A A A A A A
8 chr8_71228629 0 71228629 A A A A G G A A A A A A A A A A A A A A
8 chr8_71229511 0 71229511 G G G G G G G G G G G G G G A A G G G G
8 chr8_71229861 0 71229861 A A A A A A A A T T T T A A A A A A A A
8 chr8_71235678 0 71235678 C C C C C C C C C C C C A C C C C C C C
8 chr8_71236289 0 71236289 C C C C C C T T C C C C C C C C C C C C
8 chr8_71238819 0 71238819 C C C C C C C C T T T T C C C C C C C C
8 chr8_71238852 0 71238852 C C C C C C C C A A A A C C C C C C C C
8 chr8_71239449 0 71239449 G G G G G G G G A A A A G G G G G G G G
8 chr8_71243931 0 71243931 C C C C C C C C C C C C C C G G G G C C
8 chr8_71255200 0 71255200 C C C C C C C C C C C C C T C C C C C C
8 chr8_71257789 0 71257789 T T T T T T T T C C C C T T T T T T T T
8 chr8_71267470 0 71267470 C C C C C C C C C C C C C C C C G G C C
8 chr8_71268425 0 71268425 G G G G G G G G C C C C G G G G G G G G
8 chr8_71278766 0 71278766 C C C C C C C C T T T T C C C C C C C C
8 chr8_71281221 0 71281221 C C C C C C C C G G G G C C C C C C C C
8 chr8_71294419 0 71294419 G G G G G G G G G G G G G G G G A A G G
8 chr8_71295192 0 71295192 A A A C A A A A A A A A A A A A A A A A
8 chr8_71296680 0 71296680 G G G G G G G G G G C G G G G G G G G G
8 chr8_71300942 0 71300942 A A G G G G A A G G G G G G G G G G A A
8 chr8_71309746 0 71309746 G G G G G G G G G G G G G G A A G G G G
8 chr8_71310668 0 71310668 C C C C C C C C C C C T C C C C C C C C
8 chr8_71312582 0 71312582 G G G G G G G G G G G G G G G G G T G G
8 chr8_71315094 0 71315094 C C C C C C C C A A A A C C C C C C C C
8 chr8_71316029 0 71316029 A A A A A A A A A A A A T T T T T T A A
8 chr8_71327267 0 71327267 C C C C C C C C C C C C C C C C T T C C
8 chr8_71336931 0 71336931 T T T T C C T T T T T T T T T T T T T T
8 chr8_71342103 0 71342103 T T T T T T T T A T T T T T T T T T T T
8 chr8_71344219 0 71344219 G G G G G G G G G G G G A A G G A A G G
8 chr8_71344463 0 71344463 C C C T C C C C C C C C C C C C C C C C
8 chr8_71345941 0 71345941 C C C C C C C C C C C C C C T T C C C C
8 chr8_71345961 0 71345961 G G G T G G G G G G G G G G G G G G G G
8 chr8_71346532 0 71346532 G G G G G G G G G G C G G G G G G G G G
8 chr8_71353067 0 71353067 A A A A A A A A A A A A G G G G G G A A
8 chr8_71359310 0 71359310 A A A A A A A A A C A A A A A A A A A A
8 chr8_71360578 0 71360578 G T G G G G G G G G G G G G G G G G G G
8 chr8_71366446 0 71366446 C C C C C C C C C C C C C C C C A C C C
8 chr8_71374311 0 71374311 G G G G G G G G G G G G G G A A G G G G
8 chr8_71375011 0 71375011 A A G G G G G G G G G G G G G G G G A A
8 chr8_71387969 0 71387969 A A A A A A A A A A A A A A C C A A A A
8 chr8_71388164 0 71388164 G G G G G G G G A A A A G G G G G G G G
8 chr8_71398041 0 71398041 G G G T T T G G G G G G G G G G G G G G
8 chr8_71400180 0 71400180 G G G G G G G G G G G G A G G G G G G G
8 chr8_71401210 0 71401210 C C C C C C T T C C C C C C C C C C C C
8 chr8_71412376 0 71412376 G G G T G G G G G G G G G G G G G G G G
8 chr8_71419447 0 71419447 T T T T T T T T G G G G T T T T T T T T
8 chr8_71432797 0 71432797 A A C C A A A A A A A A A A A A A A A A
8 chr8_71433534 0 71433534 G G G G G G G G G G G G A G G G G G G G
8 chr8_71439637 0 71439637 A A A A A A A A A A A A A G A A A A A A
8 chr8_71441866 0 71441866 A A G G G G G G G G G G G G G G G G G G
8 chr8_71448611 0 71448611 T T T T T T G G T T T T T T T T T T T T
8 chr8_71451076 0 71451076 T T T T T T T T C C C C T T T T T T T T
8 chr8_71451540 0 71451540 T T T T T T T T G G G G T T T T T T T T
8 chr8_71458911 0 71458911 T T T T T T T T T T T T T T T T C C T T
8 chr8_71463285 0 71463285 A A A A A A A A A G A A A A A A A A A A
8 chr8_71463433 0 71463433 G G G G G G G G G G A G G G G G G G G G
8 chr8_71472610 0 71472610 T T T T T T T T C T T T T T T T T T T T
8 chr8_71474877 0 71474877 G G G G G G G G T T T T G G G G G G G G
8 chr8_71476379 0 71476379 G G G G G G G G T T T T G G G G G G G G
8 chr8_71485763 0 71485763 C C C C C C C C C C C T C C C C C C C C
8 chr8_71487611 0 71487611 T T T T T T T T C T C C T T T T T T T T
8 chr8_71487710 0 71487710 G G G G G G G G A A A A G G G G G G G G
8 chr8_71489174 0 71489174 G G G G G G G G G G G G A G G G G G G G
8 chr8_71491042 0 71491042 C C C C C C C C C C C C C C T T C C C C
8 chr8_71493422 0 71493422 C C C C C C C C A C A A C C C C C C C C
8 chr8_71497960 0 71497960 C C C C C C C C C C C C C C G G C C C C
8 chr8_71499096 0 71499096 A A A A A A A A A A A G A A A A A A A A
8 chr8_71499504 0 71499504 C C T T C C C C C C C C C C C C T T C C
8 chr8_71508477 0 71508477 C C C C C C C C T T T T C C C C C C C C
8 chr8_71512992 0 71512992 C G C C C C C C C C C C C C C C C C C C
8 chr8_71515235 0 71515235 G G A A G G G G G G G G G G G G G G G G
8 chr8_71520256 0 71520256 G G G G G G G G G G G G A G G G G G G G
8 chr8_71535119 0 71535119 A A G G A A A A A A A A A A A A A A A A
8 chr8_71535414 0 71535414 T T T T T T T T T T T T C T T T T T T T
8 chr8_71541833 0 71541833 A A A A G G A A A A A A A A A A A A A A
8 chr8_71547618 0 71547618 C C C C C C C C T T T T C C C C C C C C
8 chr8_71557894 0 71557894 A A A A A A A A T T T T A A A A A A A A
8 chr8_71561289 0 71561289 C C C C C C C C C C C C C T C C C C C C
8 chr8_71562594 0 71562594 C C T T T T C C C C C C C C C C C C C C
8 chr8_71580729 0 71580729 C C C C C C C C C C C C A C C C C C C C
8 chr8_71589963 0 71589963 T T T T T T T T T T T T T T T T C T T T
8 chr8_71590305 0 71590305 T T C C C C C C C C C C C C C C C C T T
8 chr8_71591184 0 71591184 C C C C C C C C C C C C C C C C C T C C
8 chr8_71595215 0 71595215 G G G G G G G G G G G G G G A G G G G G
8 chr8_71597781 0 71597781 G G G G G G G G G G G G G G G G A G G G
8 chr8_71598671 0 71598671 T T T T T T T T C T T T T T T T T T T T
8 chr8_71600400 0 71600400 A A A A A A A A A A A A A C A A A A A A
8 chr8_71610204 0 71610204 G G A G G G G G G G G G G G G G G G G G
8 chr8_71612623 0 71612623 C C C C C C C C C T T T C C C C C C C C
8 chr8_71615201 0 71615201 G G G G A A G G G G G G G G G G G G G G
8 chr8_71622823 0 71622823 C C C C C C C C C C C C C C C G C C C C
8 chr8_71624375 0 71624375 C T T T T T T T T T T T T T T T T T T T
8 chr8_71626346 0 71626346 T T T T C C T T T T T T T T T T T T T T
8 chr8_71632929 0 71632929 G G G G A A G G G G G G G G G G G G G G
8 chr8_71636857 0 71636857 G G A G G G G G A A A A A A A A A A G G
8 chr8_71638903 0 71638903 A A A A A A A A A A A A A G A A A A A A
8 chr8_71641402 0 71641402 T T T T T T T T C C C C T T T T T T T T
8 chr8_71642755 0 71642755 A A A A A A A A T T A T A A A A A A A A
8 chr8_71644299 0 71644299 C C C C C C C C C C C C C T C C C C C C
8 chr8_71646157 0 71646157 T T T T T T T T C C C C T T T T T T T T
8 chr8_71649044 0 71649044 C C C C C C C C C G C C C C C C C C C C
8 chr8_71653487 0 71653487 C C C C C C C C G G G G C C C C C C C C
8 chr8_71654567 0 71654567 A G G G G G G G G G G G G G G G G G G G
8 chr8_71661708 0 71661708 C T T T T T T T T T T T T T T T T T T T
8 chr8_71666797 0 71666797 G G G G G G G G A A A A G G G G G G G G
8 chr8_71666874 0 71666874 C C C C C C C C G G G G C C C C C C C C
8 chr8_71670109 0 71670109 C C C T C C C C C C C C C C C C C C C C
8 chr8_71676792 0 71676792 A A A G A A A A A A A A A A A A A A A A
8 chr8_71693565 0 71693565 A A A A A A A A A A A A A A A A G G A A
8 chr8_71699250 0 71699250 A A A A A A G G A A A A A A A A A A A A
8 chr8_71709724 0 71709724 T T T T T T T T T T T T T T T T A A T T
8 chr8_71711043 0 71711043 A A A A A A A A A A A A A A T T A A A A
8 chr8_71714033 0 71714033 G G G G G G G G A A A A G G G G G G G G
8 chr8_71715285 0 71715285 C C C C C C C C C C C C C C C C A A C C
8 chr8_71723064 0 71723064 C C T T T T C C T T T T T T T T T T C C
8 chr8_71728390 0 71728390 C C C C C C C C C C C C C C C C T T C C
8 chr8_71736498 0 71736498 A A G G G G G G G G G G G G G G G G G G
8 chr8_71744347 0 71744347 C C C C C C C C C T C C C C C C C C C C
8 chr8_71744446 0 71744446 A A A A A A A A A A A A A A G G A A A A
8 chr8_71746917 0 71746917 T T T T T T T T G G G G G G G G G G T T
8 chr8_71752542 0 71752542 T T G T T T T T T T T T T T T T T T T T
8 chr8_71755464 0 71755464 G G G G G G G G G G G G G G G G A G G G
8 chr8_71755658 0 71755658 C C T T C C C C C C C C C C C C C C C C
8 chr8_71767725 0 71767725 T T T T T T T T C C C C T T T T T T T T
8 chr8_71768174 0 71768174 A A A A A A A A A A A A G G G G G G A A
8 chr8_71775263 0 71775263 A A A A A A A A A A A A C C C C C C A A
8 chr8_71775517 0 71775517 A A A A A A A A A A A A A G A A A A A A
8 chr8_71776389 0 71776389 A A A A A A A A A A A G A A A A A A A A
8 chr8_71776733 0 71776733 T T T T C C T T T T T T T T T T T T T T
8 chr8_71777386 0 71777386 A C A A A A A A A A A A A A A A A A A A
8 chr8_71779071 0 71779071 A A A A A A A A T T T T A A A A A A A A
8 chr8_71781951 0 71781951 A A C C A A A A A A A A A A A A A A A A
8 chr8_71785966 0 71785966 C T C C C C C C C C C C C C C C C C C C
8 chr8_71786152 0 71786152 G G G G G G G G C G C G G G G G G G G G
8 chr8_71788597 0 71788597 A A A G A A A A A A A A G G A A A A A A
8 chr8_71789402 0 71789402 T T T T T T T T T T T T G G G G G G T T
8 chr8_71791598 0 71791598 T T T T T T T T C T C C T T T T T T T T
8 chr8_71792605 0 71792605 C C C C C C C C C C C C A A C C C C C C
8 chr8_71793140 0 71793140 T T T T A A T T T T T T T T T T T T T T
8 chr8_71793895 0 71793895 A C C C C C C C C C C C C C C C C C C C
8 chr8_71794869 0 71794869 C T T T T T C C T T T T T T T T T T C C
8 chr8_71795001 0 71795001 C C C C A A C C C C C C C C C C C C C C
8 chr8_71796074 0 71796074 T T T T C C T T T T T T T T T T T T T T
8 chr8_71804992 0 71804992 G G G G G G G G A A A A G G G G G G G G
8 chr8_71806692 0 71806692 C C C C C C C C C T C C C C C C C C C C
8 chr8_71808748 0 71808748 C C C T C C C C C C C C C C C C C C C C
8 chr8_71812403 0 71812403 T T T T G G T T T T T T T T T T T T T T
8 chr8_71816192 0 71816192 C C C C C C C C C C C C C C C C C G C C
8 chr8_71820213 0 71820213 A A A A A A A A A A A A A A A A G G A A
8 chr8_71824342 0 71824342 G G A G G G G G A G G G G G G G G G G G
8 chr8_71831473 0 71831473 C C C C C C C C A A A A C C C C C C C C
8 chr8_71838073 0 71838073 G G G G G G G G A A A A G G G G G G G G
8 chr8_71845770 0 71845770 G G G G G G G G A A A A G G G G G G G G
8 chr8_71869638 0 71869638 C C C C C C C C G G G G C C C C C C C C
8 chr8_71872435 0 71872435 A A A A A A A A A A A A A A A A A G A A
8 chr8_71875676 0 71875676 A A G G A A A A A A A A A A A A A A A A
8 chr8_71881434 0 71881434 G G G G G G G G C C C C G G G G G G G G
8 chr8_71882417 0 71882417 T T T T T T T T C C C C T T T T T T T T
8 chr8_71885710 0 71885710 T T T T T T T T T T C T T T T T T T T T
8 chr8_71889122 0 71889122 C C C C C C C C A C C C C C C C C C C C
8 chr8_71899979 0 71899979 A A A A A A A A A A A A A A G G A A A A
8 chr8_71905750 0 71905750 T T T T T T T T C T T T T T T T T T T T
8 chr8_71905811 0 71905811 C C C C C C A A C C C C C C C C C C C C
8 chr8_71908948 0 71908948 T T T T T T G G T T T T T T T T T T T T
8 chr8_71911678 0 71911678 A A A A A A A A G G G G A A A A A A A A
8 chr8_71916040 0 71916040 T T G G G G T T G G G G G G G G G G T T
8 chr8_71917644 0 71917644 T T T T T T T T T T T T C C T T T T T T
8 chr8_71928073 0 71928073 G G G G G G G G G G G G G G A A G G G G
8 chr8_71928711 0 71928711 C C C C C C C C T T T T C C C C C C C C
8 chr8_71935051 0 71935051 G G G G G G G G A A A A G G G G G G G G
8 chr8_71939262 0 71939262 T T T T T T T T T T T T C T T T T T T T
8 chr8_71946100 0 71946100 A A A A A A A A T T T T A A A A A A A A
8 chr8_71947428 0 71947428 C C C C C C C C G G G G C C C C C C C C
8 chr8_71950626 0 71950626 C C C C C C C C T T T T C T C C C C C C
8 chr8_71952425 0 71952425 C C C C C C C C C C C C C C C C T T C C
8 chr8_71957153 0 71957153 G G G G G G G G G G G G G G A A G G G G
8 chr8_71963059 0 71963059 A A G G G G A A G G G G G G G G G G A A
8 chr8_71967309 0 71967309 T T T T T T T T T T T T C T T T T T T T
8 chr8_71967486 0 71967486 G G G G G G G G G G G G A G G G G G G G
8 chr8_71970029 0 71970029 C C T T C C C C C C C C C C C C C C C C
8 chr8_71975021 0 71975021 C C C C C C C C C C C C C C G G C C C C
8 chr8_71988165 0 71988165 A A A A A A A A A A A A A A A A A T A A
8 chr8_72000422 0 72000422 C C C C C C C C T T T T C C C C C C C C
8 chr8_72011182 0 72011182 T T C C T T T T T T T T T T T T T T T T
8 chr8_72013620 0 72013620 G G A G G G G G G G G G G G G G G G G G
8 chr8_72015074 0 72015074 T T T T T T T T C C C C T T T T T T T T
8 chr8_72018254 0 72018254 C C C C C C C C T T T T C C C C C C C C
8 chr8_72022302 0 72022302 T T T T T T T T T T C C T T T T T T T T
8 chr8_72027011 0 72027011 A A A A A A A A A A A A C C A A A A A A
8 chr8_72028108 0 72028108 T T C C T T T T T T T T T T T T T T T T
8 chr8_72031892 0 72031892 T T T T T T T T C C T T T T T T T T T T
8 chr8_72035882 0 72035882 G G G G G G G G G G G G G G G G A G G G
8 chr8_72036554 0 72036554 G G G G G G G G A G G G G G G G G G G G
8 chr8_72038070 0 72038070 A A A A A A G G A A A A A A A A A A A A
8 chr8_72046991 0 72046991 T T T T T T T T T T T T T T T T A T T T
8 chr8_72048005 0 72048005 A G G G G G G G G G G G G G G G G G A A
8 chr8_72052833 0 72052833 T T G G T T T T T T T T T T T T T T T T
8 chr8_72055045 0 72055045 T T T T T T T T C C C C T T T T T T T T
8 chr8_72079840 0 72079840 T T C C T T T T T T T T T T T T T T T T
8 chr8_72080497 0 72080497 C C C C C C C C T T T T C C C C C C C C
8 chr8_72080533 0 72080533 A A G G A A A A A A A A A A A A A A A A
8 chr8_72085662 0 72085662 A A A A G G A A A A A A A A A A A A A A
8 chr8_72091800 0 72091800 G G G G G G G G G G G G G G C G G G G G
8 chr8_72095734 0 72095734 G G G G G G G G G G G G G G A A G G G G
8 chr8_72110278 0 72110278 C C C C C C C C C C C C T T C C C C C C
8 chr8_72112436 0 72112436 A A A A A A A A A A A A T T A A A A A A
8 chr8_72115007 0 72115007 T T C C C C T T T T T T T T T T T T T T
8 chr8_72136410 0 72136410 A A A A A A A A A A A A G G A A A A A A
8 chr8_72141817 0 72141817 T T T T T T T T T T T T C T T T T T T T
8 chr8_72145931 0 72145931 T T T T T T T T C C C C T T T T T T T T
8 chr8_72148034 0 72148034 A A G G G G A A G G G G G G G G G G A A
8 chr8_72148456 0 72148456 A A A A A A A A G G G G A A A A A A A A
8 chr8_72153801 0 72153801 T T T T T T T T T T T T T T T T G G T T
8 chr8_72157248 0 72157248 T T T T T T T T T T T T T T T T G G T T
8 chr8_72161586 0 72161586 A A A A G G A A A A A A A A A A A A A A
8 chr8_72163669 0 72163669 T T T T T T T T A A A A T T T T T T T T
8 chr8_72166491 0 72166491 G G A A A A G G A A A A A A A A A A G G
8 chr8_72168611 0 72168611 C C C C C C C C C C C C C C A A C C C C
8 chr8_72175578 0 72175578 C C C C C C C C T T T T C C C C C C C C
8 chr8_72178434 0 72178434 G G G G G G G G G G G G A G G G G G G G
8 chr8_72183186 0 72183186 G G G G G G G G C C C C G G G G G G G G
8 chr8_72186853 0 72186853 T T T T T T T T C C C C T T T T T T T T
8 chr8_72188649 0 72188649 C C C C C C C C C C C C C C T T C C C C
8 chr8_72198153 0 72198153 T T T T T T T T G G G G T T T T T T T T
8 chr8_72199592 0 72199592 C T C C C C C C C C C C C C C C C C C C
8 chr8_72200959 0 72200959 C C C C C C C C T T C T C C C C C C C C
8 chr8_72202206 0 72202206 G G G G G G G G G G G G G T G G G G G G
8 chr8_72203617 0 72203617 C C C C C C C C T T C T C C C C C C C C
8 chr8_72212727 0 72212727 A T T T T T T T T T T T T T T T T T A A
8 chr8_72220083 0 72220083 G G G G G G G G A A A A G G G G G G G G
8 chr8_72222922 0 72222922 A A A A A A A A A A A A A A C C A A A A
8 chr8_72233050 0 72233050 T T T T T T T T T T T T T T C T T T T T
8 chr8_72236874 0 72236874 C C C C C C C C A A A A C C C C C C C C
8 chr8_72240149 0 72240149 T T T T G G T T T T T T T T T T T T T T
8 chr8_72240512 0 72240512 T T T T T T T T C C C C T T T T T T T T
8 chr8_72244027 0 72244027 A A A A A A A A A A A A A A A A A T A A
8 chr8_72245229 0 72245229 A A A A A A A A G G G G A A A A A A A A
8 chr8_72260661 0 72260661 T T T T T T T T A A A A T T T T T T T T
8 chr8_72267125 0 72267125 G G G G G G G G T T T T G G G G G G G G
8 chr8_72272594 0 72272594 G G A G G G G G G G G G G G G G G G G G
8 chr8_72272630 0 72272630 A A A A A A A A A A A A A A A A A G A A
8 chr8_72282249 0 72282249 T T C C C C T T T T T T T T T T T T T T
8 chr8_72295606 0 72295606 C C C C C C C C T T T T C C C C C C C C
8 chr8_72304601 0 72304601 G G G G G G G G A A A A G G G G G G G G
8 chr8_72306581 0 72306581 C T T T T T T T T T T T T T T T T T T T
8 chr8_72306733 0 72306733 T T T T T T T T C C C C T T T T T T T T
8 chr8_72307634 0 72307634 G G G G G G G G C C G G G G G G G G G G
8 chr8_72316655 0 72316655 C C C C C C C C C C C C C T C C C C C C
8 chr8_72317608 0 72317608 A A A A A A A A T T T T A A A A A A A A
8 chr8_72318836 0 72318836 A A A A A A A A A A A A A G A A A A A A
8 chr8_72321580 0 72321580 A G A A A A A A A A A A A A A A A A A A
8 chr8_72330600 0 72330600 A G G G G G A A G G G G G G G G G G A A
8 chr8_72333954 0 72333954 T T T T C C T T T T T T T T T T T T T T
8 chr8_72336736 0 72336736 A A A A A A T T A A A A A A A A A A A A
8 chr8_72341776 0 72341776 G G G G G G G G G G T T G G G G G G G G
8 chr8_72350062 0 72350062 C C C C C C C C T T T T C C C C C C C C
8 chr8_72355648 0 72355648 C C C C C C C C C C C C C T C C C C C C
8 chr8_72356595 0 72356595 T T A A T T T T T T T T T T T T T T T T
8 chr8_72359423 0 72359423 C C T T T T C C T T T T T T T T T T C C
8 chr8_72361292 0 72361292 C C G G G G C C G G G G G G G G G G C C
8 chr8_72367748 0 72367748 T T C C C C T T T T T T T T T T T T T T
8 chr8_72371246 0 72371246 C C C C C C C C T T T T C C C C C C C C
8 chr8_72371944 0 72371944 A A A A A A A A A A A A A A A G A A A A
8 chr8_72374627 0 72374627 C C C C C C C C C C A A C C C C C C C C
8 chr8_72375522 0 72375522 C C C C C C C C T T T T C C C C T T C C
8 chr8_72378254 0 72378254 A A A A A A A A G G G G A A A A A A A A
8 chr8_72381738 0 72381738 A A A A A A A A A A A A A A A G A A A A
8 chr8_72387357 0 72387357 A A G G G G A A G G G G G G G G G G A A
8 chr8_72398532 0 72398532 T T T T T T T T C C C C T T T T T T T T
8 chr8_72402129 0 72402129 C C C C T T C C C C C C C C C C C C C C
8 chr8_72407645 0 72407645 A A G G A A A A A A A A A A A A A A A A
8 chr8_72407889 0 72407889 C C C C C C C C C C C C C C C C T T C C
8 chr8_72418530 0 72418530 T T T T T T T T C C C C T T T T T T T T
8 chr8_72419479 0 72419479 G G A G G G G G G G G G G G G G G G G G
8 chr8_72420491 0 72420491 T T T T T T T T T T T T G T T T T T T T
8 chr8_72421295 0 72421295 T T T T T T T T C C C C T T T T T T T T
8 chr8_72431857 0 72431857 A A A A A A A T A A A A A A A A A A A A
8 chr8_72438013 0 72438013 A A C C A A A A A A A A C C C C C C A A
8 chr8_72442329 0 72442329 A A G G A A A A G G G G A A A A A A A A
8 chr8_72442998 0 72442998 G G T T T T G G T T T T T T T T T T G G
8 chr8_72448371 0 72448371 C C A A A A C C A A A A A A A A A A C C
8 chr8_72452191 0 72452191 G G G G G G G G G G G G G G G T G G G G
8 chr8_72456465 0 72456465 T T C C T T T T T T T T T T T T T T T T
8 chr8_72462485 0 72462485 A A A A A A A A G G G G A A A A A A A A
8 chr8_72463986 0 72463986 T T T T T T T T T T A A T T T T T T T T
8 chr8_72464117 0 72464117 G G G G C C G G G G G G G G G G G G G G
8 chr8_72471080 0 72471080 T T T T T T T T T T T T C C C C C C T T
8 chr8_72479557 0 72479557 C C C C C C C C G G G G C C C C C C C C
8 chr8_72480897 0 72480897 A A A A A A A A G G G G A A A A A A A A
8 chr8_72486563 0 72486563 G G A A A A A A G G G G A A A A A A G G
8 chr8_72499578 0 72499578 C C C C C C C C C C C C C C C C C T C C
8 chr8_72501316 0 72501316 G G G G G G G G G G G G G G G G T T G G
8 chr8_72509033 0 72509033 A A A A A A A A A A A A A G A A A A A A
8 chr8_72510273 0 72510273 G G G G G G G G G G G G G G A G G G G G
8 chr8_72514787 0 72514787 C C C C C C C C A A C C C C C C C C C C
8 chr8_72518656 0 72518656 T T T T T T T T C C C C T T T T T T T T
8 chr8_72520691 0 72520691 C C C C C C C C T T T T C C C C C C C C
8 chr8_72522643 0 72522643 T T T T T T T T T T T T T T C T T T T T
8 chr8_72526876 0 72526876 T T C C C C T T C C C C C C C C C C T T
8 chr8_72527374 0 72527374 A A A A G G A A A A A A A A A A A A A A
8 chr8_72530669 0 72530669 A A A A A A A A A A A A G G A A A A A A
8 chr8_72547014 0 72547014 C C C C C C C C C C C C C C C C T T C C
8 chr8_72547250 0 72547250 T T T T T T T T C C C C T T T T T T T T
8 chr8_72550663 0 72550663 G G G G A A G G G G G G G G G G G G G G
8 chr8_72554327 0 72554327 C C C T C C C C C C C C C C C C C C C C
8 chr8_72561059 0 72561059 C C C C C C C C G G G G C C C C C C C C
8 chr8_72561750 0 72561750 T T T T T T T T T T T T T T C C T T T T
8 chr8_72566338 0 72566338 A A A A A A A A G G G G A A A A A A A A
8 chr8_72572044 0 72572044 C C C C C C C C T T T T C C C C C C C C
8 chr8_72577193 0 72577193 A A A A A A A A A T A A A A A A A A A A
8 chr8_72579596 0 72579596 T T T T T T T T T T T T A T T T T T T T
8 chr8_72590122 0 72590122 G G A A A A G G G G G G G G G G G G G G
8 chr8_72597732 0 72597732 G G G G G G G G G G G G G G A A G G G G
8 chr8_72598072 0 72598072 G G G G G G G G A G G G G G G G G G G G
8 chr8_72612368 0 72612368 T T A T T T T T T T T T T T T T T T T T
8 chr8_72615634 0 72615634 G G G G G G G G G G G G G G G G T T G G
8 chr8_72616277 0 72616277 G G G G G G G G G G G G G T G G G G G G
8 chr8_72621356 0 72621356 A A A A A A A A A C A C A A A A A A A A
8 chr8_72624018 0 72624018 C C C C C C C C C C C C C C C C T T C C
8 chr8_72625688 0 72625688 G G G G G G G G G G G G A A G G G G G G
8 chr8_72627497 0 72627497 G G G G G G G G A A A A G G G G G G G G
8 chr8_72628270 0 72628270 C C C C C C C C G G G G C C C C C C C C
8 chr8_72631745 0 72631745 A A A A A A A A A C A A A A A A A A A A
8 chr8_72640411 0 72640411 G G G G G G G G A G A G G G G G G G G G
8 chr8_72640920 0 72640920 G G G G G G G G A A A A G G G G G G G G
8 chr8_72643638 0 72643638 T T T T T T T T T T T T T T T T C C T T
8 chr8_72651468 0 72651468 C C C C C C C C C C C C C T C C C C C C
8 chr8_72663514 0 72663514 A A A A A A A A G G G G A A A A A A A A
8 chr8_72672029 0 72672029 C C C C T T C C C C C C C C C C C C C C
8 chr8_72681049 0 72681049 C C C C C C C C T T T T C C C C C C C C
8 chr8_72681931 0 72681931 A A A A A A A A A A A G A A A A A A A A
8 chr8_72682619 0 72682619 G G G G G G G G A G G G G G G G G G G G
8 chr8_72684073 0 72684073 C C C C C C C C A A A A C C C C C C C C
8 chr8_72687474 0 72687474 G G G G A G G G G G G G G G G G G G G G
8 chr8_72688005 0 72688005 G G G G G G G G A A A A G G G G G G G G
8 chr8_72691065 0 72691065 C C T T T T C C T T T T T T C T T T C C
8 chr8_72697557 0 72697557 T T T T T T T T T T T T A T T T T T T T
8 chr8_72698710 0 72698710 C C C T C T C C C C C C C C C C C C C C
8 chr8_72709918 0 72709918 T T T T T T T T T T T T C C T T T T T T
8 chr8_72711702 0 72711702 A A G G A G A A A A A A A A A A A A A A
8 chr8_72714672 0 72714672 A A A A A A A A G G G G A A A A A A A A
8 chr8_72716812 0 72716812 A A A A A A A A T T T T A A A A A A A A
8 chr8_72717081 0 72717081 A G A A A A A A A A A A A A A A A A A A
8 chr8_72729056 0 72729056 C C C C C C C C T T T T C C C C C C C C
8 chr8_72730062 0 72730062 A A A A A A A A T T T T A A A A A A A A
8 chr8_72733040 0 72733040 A A A A A A A A A G A A A A A A A A A A
8 chr8_72740335 0 72740335 G G G G G G C G G G G G G G G G G G G G
8 chr8_72741455 0 72741455 G G G G G G G G G G G G G G G G A A G G
8 chr8_72745741 0 72745741 T T T T T T T T G G G G T T T T T T T T
8 chr8_72748578 0 72748578 C C C C C C C C G G C C C C C C C C C C
8 chr8_72750117 0 72750117 G G G G G G G G A G G G G G G G G G G G
8 chr8_72750632 0 72750632 T T T T T T T T C C C C T T T T T T T T
8 chr8_72758032 0 72758032 G G G G G G G G A A A A G G G G G G G G
8 chr8_72761746 0 72761746 C C C C C C C C C T C T C C C C C C C C
8 chr8_72764832 0 72764832 T T T T T T T T T T T T T T C C T T T T
8 chr8_72766183 0 72766183 C C C C C C C C C C C C C C C C A C C C
8 chr8_72776948 0 72776948 C C G G C C C C C C C C C C C C C C C C
8 chr8_72777069 0 72777069 T T T T T T T T T T C T T T T T T T T T
8 chr8_72780685 0 72780685 C C C C C C T T C C C C C C C C C C C C
8 chr8_72785694 0 72785694 T T T T T T T T C C C C T T T T T T T T
8 chr8_72785858 0 72785858 G G A A G G G G G G G G G G G G G G G G
8 chr8_72786156 0 72786156 C C C C C C C C C C C T C C C C C C C C
8 chr8_72786231 0 72786231 A A A A A A A A A A A A C C A C C C A A
8 chr8_72789729 0 72789729 A A A A A A A A G G G G A A A A A A A A
8 chr8_72797162 0 72797162 T T T T C T T T T T T T T T T T T T T T
8 chr8_72798875 0 72798875 T T T T T T T T T T T T C T T T T T T T
8 chr8_72799137 0 72799137 T T T T T T T T C C C C T T T T T T T T
8 chr8_72800270 0 72800270 C G G G G G G G G G G G G G G G G G G G
8 chr8_72801418 0 72801418 A A A A A A A A A A A A A A A A A C A A
8 chr8_72803074 0 72803074 G G G G G G G G C G G G G G G G G G G G
8 chr8_72815136 0 72815136 A A A A A A A A G G G G A A A A A A A A
8 chr8_72819517 0 72819517 A A A A A C A A A A A A A A A A A A A A
8 chr8_72824324 0 72824324 C C C C C C C C C C C C C C C T C C C C
8 chr8_72830946 0 72830946 G G G G G G G G G G G G G G G G A G G G
8 chr8_72835414 0 72835414 A A A A A A A A G G A A A A A A A A A A
8 chr8_72839977 0 72839977 T T T T T T T T C C C C T T T T T T T T
8 chr8_72843837 0 72843837 T T T T T T T T C C T T T T T T T T T T
8 chr8_72843848 0 72843848 A A A A A A A A A A A A A G A A A A A A
8 chr8_72846123 0 72846123 T T T T T T T T C C C C T T T T T T T T
8 chr8_72848248 0 72848248 T T T T T T C T T T T T T T T T T T T T
8 chr8_72851563 0 72851563 T T T T T T T T G G G G T T T T T T T T
8 chr8_72852571 0 72852571 C C C C C C C C C C C T C C C C C C C C
8 chr8_72852854 0 72852854 C C C C C C C C A A A A C C C C C C C C
8 chr8_72855399 0 72855399 T T T T G G T T T T T T T T T T T T T T
8 chr8_72856434 0 72856434 T T T T T T T T T T C T T T T T T T T T
8 chr8_72861093 0 72861093 G G G G G G G G G G G G G G G G A A G G
8 chr8_72865073 0 72865073 G G G G G G G G G G G G G G G G A A G G
8 chr8_72884472 0 72884472 A A A A A A A A A A A G A A A A A A A A
8 chr8_72893212 0 72893212 C C C C C C C C T T T T C C C C C C C C
8 chr8_72901545 0 72901545 G G G G G G G G A G G G G G G G G G G G
8 chr8_72903811 0 72903811 A A A A A A A A T T T T A A A A A A A A
8 chr8_72907974 0 72907974 A A A A A A A A A A A A A A A A G G A A
8 chr8_72908838 0 72908838 C C C C T T C C C C C C C C C C C C C C
8 chr8_72909322 0 72909322 C C G G C C C C C C C C C C C C C C C C
8 chr8_72911955 0 72911955 C C C C C C C C C C C C C T C C T T C C
8 chr8_72912443 0 72912443 G G G G G G G G A A A A G G G G G G G G
8 chr8_72918489 0 72918489 A A A A A A A A A A A A A A A A A G A A
8 chr8_72921965 0 72921965 G G G G G G G G A A A A G G G G G G G G
8 chr8_72923503 0 72923503 A A A A A A A A G G G G A A A A A A A A
8 chr8_72926388 0 72926388 G G G G G G G G A A A A G G G G G G G G
8 chr8_72943932 0 72943932 G G G G G G G G G G G G G G T T G G G G
8 chr8_72952281 0 72952281 G G A A A G G G G G G G G G G G G G G G
8 chr8_72952741 0 72952741 G G G G G G G G G G G G G G A A G G G G
8 chr8_72953170 0 72953170 A A A A A A A A A A A A A C A A A A A A
8 chr8_72955013 0 72955013 C C C C C C C C C C C C C C C C T T C C
8 chr8_72964408 0 72964408 T T A T A T T T T T T T T T T T T T T T
8 chr8_72999028 0 72999028 G G G G T T G G G G G G G G G G G G G G
8 chr8_73001424 0 73001424 T T C C T T T T T T T T T T T T T T T T
8 chr8_73002967 0 73002967 C C C C C C C G C C C C C C C C C C C C
8 chr8_73008181 0 73008181 T T C C T T T T T T T T T T T T T T T T
8 chr8_73009351 0 73009351 C C C C C C C C C T C C C C C C C C C C
8 chr8_73010381 0 73010381 C C C C C C C C C C C C A A A A A A C C
8 chr8_73010617 0 73010617 T T T T T T T T C C C C T T T T T T T T
8 chr8_73023360 0 73023360 C C C C C C C G C C C C C C C C C C C C
8 chr8_73032366 0 73032366 A A C C A A A A A A A A A A A A A A A A
8 chr8_73033916 0 73033916 G G C C G G G G G G G G G G G G G G G G
8 chr8_73034548 0 73034548 A A A A A A A A A T A A A A A A A A A A
8 chr8_73036964 0 73036964 C C C C A A C C C C C C C C C C C C C C
8 chr8_73041263 0 73041263 T T C C T T T T T T T T T T T T T T T T
8 chr8_73042197 0 73042197 G G G G G G G G G G G G G G G T G G G G
8 chr8_73043366 0 73043366 G G G G G G G G G G G G G G A A G G G G
8 chr8_73045158 0 73045158 A A A A A A A G A A A A A A A A A A A A
8 chr8_73049638 0 73049638 C C C C C C C C A A C C C C C C C C C C
8 chr8_73056431 0 73056431 G G G G G G G G G G G G G G G G A A G G
8 chr8_73070943 0 73070943 C C C C C C C C C C C C C C C C T T C C
8 chr8_73083852 0 73083852 T T T T T T T T T T T T T T C C T T T T
8 chr8_73085352 0 73085352 T T C T T T T T T T T T T T T T T T T T
8 chr8_73088828 0 73088828 T T T T T T T T C C C C T T T T T T T T
8 chr8_73094626 0 73094626 G G A G G G G G G G G G A A A A A A G G
8 chr8_73095836 0 73095836 G G G G G G G G G G G G G G A G G G G G
8 chr8_73099728 0 73099728 A A A A A A A A G G G G A A A A A A A A
8 chr8_73101658 0 73101658 T T T T T T T T T T T T T T C C T T T T
8 chr8_73103482 0 73103482 A A A A A T A A A A A A A A A A A A A A
8 chr8_73105134 0 73105134 G G A G A G G G G G G G G G G G G G G G
8 chr8_73105713 0 73105713 C C C C C C C C C C C C C C C C T T C C
8 chr8_73107425 0 73107425 G G G G G G G G T T T T G G G G G G G G
8 chr8_73107579 0 73107579 C C C C C C C C C C C C C T C C C C C C
8 chr8_73108840 0 73108840 A A A A A A A A T T T T A A A A A A A A
8 chr8_73111438 0 73111438 C C C C C C C C C C C C C C T T T T C C
8 chr8_73116533 0 73116533 C C C C C C C C C C C C C T C C C C C C
8 chr8_73116971 0 73116971 A A G G G G A A A A A A A A A A A A A A
8 chr8_73117328 0 73117328 A G G G G G A A G G G G G G G G G G A A
8 chr8_73123883 0 73123883 A A G G G G A A G G G G G G G G G G A A
8 chr8_73126881 0 73126881 C C C C C C C C C C C C T T C C C C C C
8 chr8_73128595 0 73128595 C C G G G G C C C C C C C C C C C C C C
8 chr8_73131434 0 73131434 A A A A A A A A A A A A A A A A A T A A
8 chr8_73132751 0 73132751 G G A G G G G G G G G G G G G G G G G G
8 chr8_73142036 0 73142036 G G G G G G G G G G G G G G A A G G G G
8 chr8_73188285 0 73188285 T T T T T T T T C C T T T T T T T T T T
8 chr8_73190012 0 73190012 A A A A A A A A A T A A A A A A A A A A
8 chr8_73191577 0 73191577 T T T T T T T T C C C C T T T T T T T T
8 chr8_73192117 0 73192117 C C A A A A C C A A A A A A A A A A C C
8 chr8_73192169 0 73192169 C C C C C C C C C C C C C C G G C C C C
8 chr8_73194114 0 73194114 T T T T T T T T A A A A T T T T T T T T
8 chr8_73206716 0 73206716 T T T T T T T T C C C C T T T T T T T T
8 chr8_73207233 0 73207233 C C C C C C C C T T T T C C C C C C C C
8 chr8_73207359 0 73207359 A A A A A A A A G G G G A A A A A A A A
8 chr8_73208762 0 73208762 A A A A A A A A C C C C A A A A A A A A
8 chr8_73233236 0 73233236 G G G G G G G G C C C C G G G G G G G G
8 chr8_73234534 0 73234534 T T T T T T T T C C C C T T T T T T T T
8 chr8_73234622 0 73234622 G G G G G G G G A A A A G G G G G G G G
8 chr8_73244004 0 73244004 G G G G G G G G G G G G G G A G G G G G
8 chr8_73244404 0 73244404 C C A A A C C C C C C C C C C C C C C C
8 chr8_73245838 0 73245838 A A G G G G A A G G G G G G G G G G A A
8 chr8_73258154 0 73258154 G G G G G G G G G G A G G G G G G G G G
8 chr8_73258809 0 73258809 T T T T T T T T C C C T T T T T T T T T
8 chr8_73263199 0 73263199 C C C C C C C C C C C T C C C C C C C C
8 chr8_73264637 0 73264637 T T T T T T T T T T T T A T T T T T T T
8 chr8_73268022 0 73268022 T T T T T T T T T T C T T T T T T T T T
8 chr8_73282657 0 73282657 C C C C C C C C T T T T C C C C C C C C
8 chr8_73284808 0 73284808 G G G G G G G G C C C C G G G G G G G G
8 chr8_73297344 0 73297344 T T T T T T T T C C C C T T T T T T T T
8 chr8_73308792 0 73308792 C C T T T T C C C C C C T T T T T T C C
8 chr8_73318873 0 73318873 T T T T T T T T C C C C T T T T T T T T
8 chr8_73320648 0 73320648 T T T T T T T T C C C C T T T T T T T T
8 chr8_73321563 0 73321563 C C T T T T C C T T T T T T T T T T C C
8 chr8_73332254 0 73332254 A A T T A T A A A A A A A A A A A A A A
8 chr8_73352922 0 73352922 C C C C C C C C T T T T C C C C C C C C
8 chr8_73357621 0 73357621 T T T T T T T T T T T T C C T T T T T T
8 chr8_73363907 0 73363907 G G C C C C G G C C C C C C C C C C G G
8 chr8_73377185 0 73377185 C C C C C C C C T T T T C C C C C C C C
8 chr8_73382753 0 73382753 C C G G C C C C C C C C C C C C C C C C
8 chr8_73383739 0 73383739 C C C C C C C C C C C C C C C T C C C C
8 chr8_73384000 0 73384000 A A A A A A A A G G G G A A A A A A A A
8 chr8_73384001 0 73384001 A A A A A A A A A A A A A A A G A A A A
8 chr8_73388428 0 73388428 T T T T C T T T T T T T T T T T T T T T
8 chr8_73395761 0 73395761 A A A A A A A A A A A A A A A A A G A A
8 chr8_73399230 0 73399230 A A A A A A A A G G G G A A A A A A A A
8 chr8_73403279 0 73403279 T T T T T T T T T T T T T T C T T T T T
8 chr8_73403680 0 73403680 G G G G G G G G G G G G C G G G C C G G
8 chr8_73405104 0 73405104 C C C C C C C C C C C C C T C C C C C C
8 chr8_73421911 0 73421911 T T T T C T T T T T T T T T T T T T T T
8 chr8_73424698 0 73424698 C C A C C C C C C C C C C C C C C C C C
8 chr8_73431232 0 73431232 C C C C C C C C T T T T C C C C C C C C
8 chr8_73434452 0 73434452 G G G G G G G G C C C C G G G G G G G G
8 chr8_73436034 0 73436034 A A A A A A A A A A A A A A A C A A A A
8 chr8_73443670 0 73443670 A A C C A A A A A A A A A A A A A A A A
8 chr8_73445917 0 73445917 C C C C C C C C C C C C C T C C C C C C
8 chr8_73445918 0 73445918 G G G G G G G G G G G G G G G G A G G G
8 chr8_73447731 0 73447731 T T T T T T T T G T T T T T T T T T T T
8 chr8_73453475 0 73453475 T T T T T T C C T T T T T T T T T T T T
8 chr8_73457483 0 73457483 C C T T C C C C C C C C C C C C C C C C
8 chr8_73467877 0 73467877 A A A A A A A A G G G G A A A A A A A A
8 chr8_73468668 0 73468668 A A A A A G A A A A A A A A A A A A A A
8 chr8_73479600 0 73479600 A A A A A A A A A T A A A A A A A A A A
8 chr8_73482713 0 73482713 A A C C C C A A A A A A A A A A A A A A
8 chr8_73483810 0 73483810 A A A A A C A A A A A A A A A A A A A A
8 chr8_73490111 0 73490111 T T T T T T T T T T T T T T C T T T T T
8 chr8_73491412 0 73491412 A A A A A A A A A A A A C C A A A A A A
8 chr8_73492423 0 73492423 G G A A G G G G G G G G G G G G G G G G
8 chr8_73496447 0 73496447 T T T T T T T T C C C C T T T T T T T T
8 chr8_73500534 0 73500534 T T C C C C C C C C C C C C C C C C T T
8 chr8_73506731 0 73506731 A G A A A A A A A A A A A A A A A A A A
8 chr8_73507588 0 73507588 G G C C C C C C C C C C C C C C C C C C
8 chr8_73522153 0 73522153 C C C C C C C C C C C C C T C C C C C C
8 chr8_73527896 0 73527896 T T T T T T T T C C C C T T T T T T T T
8 chr8_73538701 0 73538701 T T T T T T T T C C C C T T T T T T T T
8 chr8_73543987 0 73543987 G G G G G G G G A A A A G G G G G G G G
8 chr8_73559933 0 73559933 T T T T T T T T T T C T T T T T T T T T
8 chr8_73560806 0 73560806 A A A A A A A A G G G G A A A A A A A A
8 chr8_73561626 0 73561626 T T G G G T T T T T T T T T T T T T T T
8 chr8_73561978 0 73561978 G G T T G G G G G G G G G G G G G G G G
8 chr8_73562563 0 73562563 G G G G G G G G G G G G G G G G C G G G
8 chr8_73567299 0 73567299 T T T T C T T T T T T T T T T T T T T T
8 chr8_73568271 0 73568271 G G G G G G G G G G G G G G G G A A G G
8 chr8_73569087 0 73569087 G G G G G T G G G G G G G G G G G G G G
8 chr8_73577073 0 73577073 A T T T T T T T T T T T T T T T T T T T
8 chr8_73577281 0 73577281 G G G G G G G G G G G G G G G G T T G G
8 chr8_73577295 0 73577295 A A A A A A A A C C C C A A A A A A A A
8 chr8_73584172 0 73584172 T T T T T T T T T T A T T T T T T T T T
8 chr8_73584904 0 73584904 T T T T T T T T T T C T T T T T T T T T
8 chr8_73593117 0 73593117 A A A A A A A G A A A A A A A A A A A A
8 chr8_73602316 0 73602316 C C C C C C C C T T T T C C C C C C C C
8 chr8_73603468 0 73603468 A A A A A A A C A A A A A A A A A A A A
8 chr8_73605204 0 73605204 A A A A A C A A A A A A A A A A A A A A
8 chr8_73612215 0 73612215 C C C C A C C C C C C C C C C C C C C C
8 chr8_73612645 0 73612645 G G G G G G G G G G G G G G G G A G G G
8 chr8_73625461 0 73625461 C C C C C C C C C C C C C T C C C C C C
8 chr8_73629380 0 73629380 A A A G G G A A G G G G G G G G G G A A
8 chr8_73630543 0 73630543 T T T T T T T T G G G G T T T T T T T T
8 chr8_73639482 0 73639482 G G G G G G G G C G C C G G G G G G G G
8 chr8_73640231 0 73640231 G G G G A A G G G G G G G G G G G G G G
8 chr8_73641110 0 73641110 G G C G G G G G G G G G G G G G G G G G
8 chr8_73645736 0 73645736 A A A A A A A A A A A A G G G G G G A A
8 chr8_73650163 0 73650163 G G G G G G G G G G G G C C G G G G G G
8 chr8_73652909 0 73652909 G G G G G G G G A A A A G G G G G G G G
8 chr8_73655590 0 73655590 C T C C C C C C C C C C C C C C C C C C
8 chr8_73656670 0 73656670 G G G G G G G G C C C C G G G G G G G G
8 chr8_73658194 0 73658194 A A A A A A A A A A A A A A A A A G A A
8 chr8_73658809 0 73658809 A A A A A A A A G G G G A A A A A A A A
8 chr8_73660083 0 73660083 A A G G G G A A G G G G G G G G G G A A
8 chr8_73661773 0 73661773 C C C C C C C C C C C C C T C C C C C C
8 chr8_73662292 0 73662292 A A A A A A A A A A A A A T T T A A A A
8 chr8_73676231 0 73676231 C C C C C C C C C C C C C C C C T T C C
8 chr8_73701504 0 73701504 C C T T T T C C C C C C C C C C C C C C
8 chr8_73704650 0 73704650 A C C C C C C C C C C C C C C C C C C C
8 chr8_73709679 0 73709679 A A A A A A A A A A A A A G A A A A A A
8 chr8_73713034 0 73713034 G T T T T T T T T T T T T T T T T T T T
8 chr8_73722615 0 73722615 G G G G G G G G T T T T G G G G G G G G
8 chr8_73730671 0 73730671 A G G G G G A G G G G G G G G G G G A A
8 chr8_73730869 0 73730869 A A A A A A A A A A A A A G A A A A A A
8 chr8_73731182 0 73731182 A A A A A G A A A A A A A A A A A A A A
8 chr8_73733316 0 73733316 A A A A A A A A G G G G A A A A A A A A
8 chr8_73739319 0 73739319 C C C C C C C C C C C C C C G G C C C C
8 chr8_73746723 0 73746723 T T T T T T C T T T T T T T T T T T T T
8 chr8_73748163 0 73748163 G G G G G G G G A A A A G G G G G G G G
8 chr8_73754822 0 73754822 C C C C C C C C T T T T C C C C C C C C
8 chr8_73758758 0 73758758 T T C C C T T T T T T T T T T T T T T T
8 chr8_73759641 0 73759641 G G A A G G G G G G G G G G G G G G G G
8 chr8_73760886 0 73760886 T T T T T T T T T T T T C T T T T T T T
8 chr8_73768147 0 73768147 C C C C C T C C C C C C C C C C C C C C
8 chr8_73768623 0 73768623 A A A A A A A A A A A A A A A G A A A A
8 chr8_73780007 0 73780007 A A A A A A A A C C C C A A A A A A A A
8 chr8_73782824 0 73782824 C C C C C C C C C C C C C C C C C T C C
8 chr8_73798468 0 73798468 G G G G G G G G A A A A G G G G G G G G
8 chr8_73799252 0 73799252 A A A A A A A A A A A A A G A A A A A A
8 chr8_73805290 0 73805290 A A A A A G A A A A A A A A A A A A A A
8 chr8_73805756 0 73805756 C C C C C C C C T T T T C C C C C C C C
8 chr8_73809670 0 73809670 C C C C C C C C T T T T C C C C C C C C
8 chr8_73812734 0 73812734 A A A A A A A A C C C C A A A A A A A A
8 chr8_73817377 0 73817377 G G G G G G G G C C C C G G G G G G G G
8 chr8_73818551 0 73818551 G G G G G G G G G G G G A G G G G G G G
8 chr8_73819964 0 73819964 T T T T T T C T T T T T T T T T T T T T
8 chr8_73822690 0 73822690 G G G G G G G G A G G G G G G G G G G G
8 chr8_73824020 0 73824020 G G G G A G G G G G G G G G G G G G G G
8 chr8_73830309 0 73830309 C C C C C C C C T T T T C C C C C C C C
8 chr8_73833581 0 73833581 T T T T T T T T T T T T C T T T T T T T
8 chr8_73835564 0 73835564 C C C C C C C C C C C C C C C C T T C C
8 chr8_73837708 0 73837708 T T T T T T T T T T T T C T T T T T T T
8 chr8_73842752 0 73842752 C T C C C C C C C C C C C C C C C C T T
8 chr8_73844758 0 73844758 C C C C C C C C C T C T C C C C C C C C
8 chr8_73845578 0 73845578 G G G G G G G G G G G G A A G G G G G G
8 chr8_73849995 0 73849995 T T T T T T T T T T C T T T T T T T T T
8 chr8_73852185 0 73852185 G G G G G G G G A G G G G G G G G G G G
8 chr8_73853705 0 73853705 A A A A A A A A C C C C A A A A A A A A
8 chr8_73857254 0 73857254 G G G G G G G G G G G G A G G G G G G G
8 chr8_73858740 0 73858740 C C C C C C C C G G G G C C C C C C C C
8 chr8_73859027 0 73859027 C G G G G G G G G G G G G G G G G G G G
8 chr8_73861404 0 73861404 G G G G G G G G G G G G G G A G G G G G
8 chr8_73863409 0 73863409 G G G G G G G G T T T T G G G G G G G G
8 chr8_73863741 0 73863741 C C C C C C C C C C C C C C C T C C C C
8 chr8_73864074 0 73864074 A A A A A A A A G G G G A A A A A A A A
8 chr8_73868187 0 73868187 C C C C C C C T C C C C C C C C C C C C
8 chr8_73871832 0 73871832 C C C C C C C C C C C C T T C C C C C C
8 chr8_73876211 0 73876211 A A A A A A A A A G A G A A A A A A A A
8 chr8_73878307 0 73878307 G G C C C C G G C C C C C C C C C C G G
8 chr8_73895646 0 73895646 T T T T T T T T C C C C T T T T T T T T
8 chr8_73896712 0 73896712 C C C C C C C C C C C C C C C C T T C C
8 chr8_73897747 0 73897747 G G C C C C C G C C C C C C C C C C G G
8 chr8_73903264 0 73903264 A G G G G G G G G G G G G G G G G G G G
8 chr8_73906940 0 73906940 T T T T T T T T C C C C T T T T T T T T
8 chr8_73908199 0 73908199 T T T T T T T T T T T T T T C C T T T T
8 chr8_73908483 0 73908483 A A A A A A A A G G G G A A A A A A A A
8 chr8_73909672 0 73909672 T T T T T T T T G G G G T T T T T T T T
8 chr8_73916960 0 73916960 G G G G G G G G A A A A G G G G G G G G
8 chr8_73921809 0 73921809 A A A A A A A A G G G G A A A A A A A A
8 chr8_73925444 0 73925444 C C C C A C C C C C C C C C C C C C C C
8 chr8_73927615 0 73927615 C C C C C C C C C T C T C C C C C C C C
8 chr8_73927943 0 73927943 C C C C C C C C T T T T T T T T T T C C
8 chr8_73929866 0 73929866 C T T T T T C T T T T T T T T T T T T T
8 chr8_73934191 0 73934191 C C C C C C C C C C C C C C T T C C C C
8 chr8_73940801 0 73940801 C C C C C T C C C C C C C C C C C C C C
8 chr8_73941726 0 73941726 A A A A A A A A G G G G A A A A A A A A
8 chr8_73947147 0 73947147 T T T T T T T T C T C C T T T T T T T T
8 chr8_73948510 0 73948510 C C C C C C C C T T T T C C C C C C C C
8 chr8_73951552 0 73951552 C C C C C C C C C C C C C C C C G G C C
8 chr8_73952552 0 73952552 G G G G G G G G G T G G G G G G G G G G
8 chr8_73965604 0 73965604 T T T T T T T T A A A A T T T T T T T T
8 chr8_73969568 0 73969568 A A A A A A A A G G G G A A A A A A A A
8 chr8_73971776 0 73971776 G G G G G G G G G G G G G G G G A G G G
8 chr8_73973705 0 73973705 T T T T T T T T T T T T C C T T T T T T
8 chr8_73978868 0 73978868 T T G G G G T T G G G G G G G G G G T T
8 chr8_73987313 0 73987313 A A A A A A A A A A A A A A C C A A A A
8 chr8_73996350 0 73996350 C C C C C C C C C C C C C C C C T T C C
8 chr8_74008710 0 74008710 C C C T C C C C T T T T C C C C C C C C
8 chr8_74016339 0 74016339 G G G G G G G G A A A A G G G G G G G G
8 chr8_74020385 0 74020385 G G G G G G G G G G G G A G G G A A G G
8 chr8_74020800 0 74020800 C C C C C T C C C C C C C C C C C C C C
8 chr8_74021476 0 74021476 C C C C C C C C C C C C C T C C C C C C
8 chr8_74023307 0 74023307 A A A A A A A A G G G G A A A A A A A A
8 chr8_74024314 0 74024314 T T T T T T T T T T T T C T T T T T T T
8 chr8_74025727 0 74025727 A A A A A A A A A A A A A C A A A A A A
8 chr8_74026720 0 74026720 T T T T T T T T T T T T A T T T T T T T
8 chr8_74027349 0 74027349 A A A A A A A A G G G G A A A A A A A A
8 chr8_74033365 0 74033365 G G G G G G G G A G A G G G G G G G G G
8 chr8_74057915 0 74057915 G G G G G G G G A A A A G G G G G G G G
8 chr8_74059357 0 74059357 C C C C C C C C G G G G C C C C C C C C
8 chr8_74062901 0 74062901 A A A A A A A A A A A A G G G G G G A A
8 chr8_74064354 0 74064354 A A A A A A A A A A A A A A G G A A A A
8 chr8_74069613 0 74069613 A A A A A A A A C C C C A A A A A A A A
8 chr8_74070336 0 74070336 T T T T C T T T T T T T T T T T T T T T
8 chr8_74074244 0 74074244 C C C C C T C C C C C C C C C C C C C C
8 chr8_74074762 0 74074762 G G G G G T G G G G G G G G G G G G G G
8 chr8_74087072 0 74087072 A C A A A A A A A A A A A A A A A A A A
8 chr8_74089951 0 74089951 A A A A A C A A A A A A A A A A A A A A
8 chr8_74094765 0 74094765 A A A A A G A A A A A A A A A A A A A A
8 chr8_74095361 0 74095361 T T T T T T T T T T T T T T G G T T T T
8 chr8_74107252 0 74107252 G G G G G G G G G G G G G G G G A G G G
8 chr8_74113414 0 74113414 C C C C C C C C A A A A C C C C C C C C
8 chr8_74114538 0 74114538 T T T T T T T T T T T T C T T T T T T T
8 chr8_74115888 0 74115888 C C T T C C C C C C C C C C C C C C C C
8 chr8_74117370 0 74117370 C C C C C C C C C T C C C C C C C C C C
8 chr8_74119393 0 74119393 A A A G A A A A A A A A A A A A A A A A
8 chr8_74123622 0 74123622 C C C C C C C C C C C C C C C C C T C C
8 chr8_74124880 0 74124880 A A A A A A A A C C C C A A A A A A A A
8 chr8_74126565 0 74126565 C C C C C C C C C C C C C T C C C C C C
8 chr8_74128415 0 74128415 T T T T T T T T C C C C T T T T T T T T
8 chr8_74132498 0 74132498 C C C C C T C C C C C C C C C C T T C C
8 chr8_74133128 0 74133128 G G G G G G G G G G G G G G G G G T G G
8 chr8_74133229 0 74133229 T T T T T T T T T T T T T T C C T T T T
8 chr8_74135247 0 74135247 T T T T T T T T T T T T T T C T T T T T
8 chr8_74139765 0 74139765 G G T T T T G G T T T T T T T T T T G G
8 chr8_74140943 0 74140943 C C G G C G C C C C C C C C C C C C C C
8 chr8_74142966 0 74142966 A A A A A A A A A A A A T T A A T T A A
8 chr8_74146940 0 74146940 G G C C C C G G C C C C C C C C C C G G
8 chr8_74149130 0 74149130 T T T T C T T T T T T T T T T T T T T T
8 chr8_74150244 0 74150244 A A A A A A A A A A A A A G A A A A A A
8 chr8_74150806 0 74150806 C C C C C C C C C T C C C C C C C C C C
8 chr8_74161346 0 74161346 T T T T T T T T A A A A T T T T T T T T
8 chr8_74163006 0 74163006 T T T T T T T T T T T T T T T T A T T T
8 chr8_74165026 0 74165026 C C C C C C C C C C C C C T C C C C C C
8 chr8_74165806 0 74165806 A A A A A A A A T T T T A A A A A A A A
8 chr8_74167358 0 74167358 G G G G G G G G G G G G G G A A G G G G
8 chr8_74167933 0 74167933 T T T T T T T T T T T T T T A A T T T T
8 chr8_74186970 0 74186970 G G G G G G G G G G G G G G A G G G G G
8 chr8_74187267 0 74187267 T T T T T T T T T T T T G T T T T T T T
8 chr8_74198639 0 74198639 C C C C C C C C C C A C C C C C C C C C
8 chr8_74204849 0 74204849 C C C C C C C C G G G G C C C C C C C C
8 chr8_74205036 0 74205036 G G G G G G G G G G G G A G G G G G G G
8 chr8_74210173 0 74210173 A A A A A A A A A A A A A A G G A A A A
8 chr8_74210372 0 74210372 T T T T T T T T T T T T T T T T C C T T
8 chr8_74210809 0 74210809 A A A A A A A A G G G G A G A A A A A A
8 chr8_74211136 0 74211136 G G G G G G G G G G G G A G G G A G G G
8 chr8_74215279 0 74215279 C C T T T T C C T T T T T T T T T T T T
8 chr8_74232853 0 74232853 G G G G G G G G A A A A G G G G G G G G
8 chr8_74237709 0 74237709 G G A A A A G G A A A A A A A A A A G G
8 chr8_74256652 0 74256652 C C C C T T C C C C C C C C C C C C C C
8 chr8_74257612 0 74257612 A A A A A A A A A G A A A A A A A A A A
8 chr8_74263751 0 74263751 T T T T T T C T T T T T T T T T T T T T
8 chr8_74269804 0 74269804 G G G G G G G G G T G G G G G G G G G G
8 chr8_74275749 0 74275749 A A A A A G A A A A A A A A A A A A A A
8 chr8_74287542 0 74287542 T T C C T T T T T T T T T T T T T T T T
8 chr8_74291440 0 74291440 C C C C C C C C C C C T C C C C C C C C
8 chr8_74292914 0 74292914 A A A A A A A A A A A A A C A A A A A A
8 chr8_74296695 0 74296695 T T T T T T T T T T T T T T T T G G T T
8 chr8_74297177 0 74297177 A A A A A A A A A T A A A A A A A A A A
8 chr8_74302997 0 74302997 C C C C C C C C C C C C C C C C T T C C
8 chr8_74304791 0 74304791 A A A A A A A A T T T T A A A A A A A A
8 chr8_74307300 0 74307300 A A A A A A A A A A A G A A A A A A A A
8 chr8_74310457 0 74310457 G G A A G G G G G G G G G G G G G G G G
8 chr8_74317406 0 74317406 C T T T T T T T T T T T T T T T T T C C
8 chr8_74335869 0 74335869 G G G G G G G G A A A A G G G G G G G G
8 chr8_74336006 0 74336006 G G G G G G G G C G G G G G G G G G G G
8 chr8_74340125 0 74340125 T T T T T T T T T T T T G T T T T T T T
8 chr8_74359616 0 74359616 G G G G G G G G A A A A G G G G G G G G
8 chr8_74360404 0 74360404 T T A A T T T T T T T T T T T T T T T T
8 chr8_74375721 0 74375721 G G G G G G G G C C C C G G G G G G G G
8 chr8_74384528 0 74384528 C C C C C C C C C T C C C C C C C C C C
8 chr8_74387292 0 74387292 T T T T T T T T C C C C T T T T T T T T
8 chr8_74387501 0 74387501 A A A A A A A A A A A C A A A A A A A A
8 chr8_74391502 0 74391502 A A A A A A A A A A A A A A A A G G A A
8 chr8_74395417 0 74395417 A A A A A A A A A A A C A A A A A A A A
8 chr8_74398610 0 74398610 A A A A A A A A A A A A A A A A A C A A
8 chr8_74398995 0 74398995 C T C C C C C C C C C C C C C C C C T T
8 chr8_74410651 0 74410651 T T T T T T G G T T T T T T T T T T T T
8 chr8_74418512 0 74418512 C C C C C G C C C C C C C C C C C C C C
8 chr8_74423637 0 74423637 G G G G G G G G G G G G G G G G C C G G
8 chr8_74430670 0 74430670 A A A A A G A A A A A A A A A A A A A A
8 chr8_74431597 0 74431597 A G G G G G G G G G G G G G G G G G A A
8 chr8_74441224 0 74441224 T T T T T T T T T T T T T T G G T T T T
8 chr8_74445101 0 74445101 A A A A A A A A G G G G A A A A A A A A
8 chr8_74445394 0 74445394 C C C G C G C C C C C C C C C C C C C C
8 chr8_74445935 0 74445935 G G C G C G G G G G G G G G G G G G G G
8 chr8_74452764 0 74452764 T T T T T T T T T T T T T T T T G T T T
8 chr8_74453964 0 74453964 A A C C C C A A C C C C C C C C C C A A
8 chr8_74457010 0 74457010 A A A A A A G G A A A A A A A A A A A A
8 chr8_74460012 0 74460012 C C C C C T C C C C C C C C C C C C C C
8 chr8_74462534 0 74462534 C C C C C C C C A A A A C C C C C C C C
8 chr8_74463191 0 74463191 C C C C C C T T C C C C C C C C C C C C
8 chr8_74471906 0 74471906 T T T T C T T T T T T T T T T T T T T T
8 chr8_74473428 0 74473428 T T T T T T T T G G G G T T T T T T T T
8 chr8_74476568 0 74476568 G G A A A A G G G G G G G G G G A A G G
8 chr8_74483681 0 74483681 G G G G G G G G T T T T G G G G G G G G
8 chr8_74483861 0 74483861 G G G G G G G G G G G G G G A A G G G G
8 chr8_74483907 0 74483907 T T T T T T T T T T T T T T T T C T T T
8 chr8_74489761 0 74489761 A A A A A A A A A A A A A A A A C C A A
8 chr8_74491133 0 74491133 C C C C C C C C C C C C T T C C C C C C
8 chr8_74493205 0 74493205 C C C C C C C C C C C C C C C C G G C C
8 chr8_74496489 0 74496489 A A A A A A A A G G G G A A A A A A A A
8 chr8_74499241 0 74499241 C C C C C C T T T T T T C C C C C C C C
8 chr8_74506284 0 74506284 T T T T T T T T T T T T C T T T T T T T
8 chr8_74510587 0 74510587 A A A A A A A A A C A C A A A A A A A A
8 chr8_74511598 0 74511598 G G G G G G G G G G G G C G G G G G G G
8 chr8_74518579 0 74518579 T T C C C C T T C C C C C C C C C C T T
8 chr8_74518634 0 74518634 T T C C C C T T C C C C C C C C C C T T
8 chr8_74534452 0 74534452 A A A A A A A A G G G G A A A A A A A A
8 chr8_74537572 0 74537572 A A G G A G A A G G G G G G G G G G A A
8 chr8_74539584 0 74539584 C C C C C C C C C T C C C C C C C C C C
8 chr8_74545850 0 74545850 T T T T C T T T T T T T T T T T T T T T
8 chr8_74546048 0 74546048 C C C C C T C C C C C C C C C C C C C C
8 chr8_74556775 0 74556775 C C C C C G C C C C C C C C C C C C C C
8 chr8_74559567 0 74559567 A A A A A A A A G G G G A A A A A A A A
8 chr8_74565930 0 74565930 T T T T C T T T T T T T T T T T T T T T
8 chr8_74573782 0 74573782 C C C C C C C C C C C C C C C T C C C C
8 chr8_74575796 0 74575796 G G G G G G G G G G G G A G G G G G G G
8 chr8_74576576 0 74576576 C C C C C C C C C C C C C T C C C C C C
8 chr8_74581174 0 74581174 G G G G G G G G G G G G A A G G G G G G
8 chr8_74592906 0 74592906 A A A A A A A A A A A A A G A A A A A A
8 chr8_74593288 0 74593288 G G G G G G G G A A A A G G G G G G G G
8 chr8_74598324 0 74598324 G G G G G G G G G G G G G G C C G G G G
8 chr8_74605391 0 74605391 C C T T C C C C C C C C C C C C C C C C
8 chr8_74632016 0 74632016 A A A A A A A A C C C C A A A A A A A A
8 chr8_74637111 0 74637111 C C T T T T C C T T T T T T T T T T C C
8 chr8_74640445 0 74640445 G G G G G G G G A A A A G G G G G G G G
8 chr8_74641810 0 74641810 A A A A A A A A A A A A A A A A G G A A
8 chr8_74646659 0 74646659 C C T T C T C C C C C C T T C C C C C C
8 chr8_74647255 0 74647255 C C C C C C C C C C T T C C C C C C C C
8 chr8_74651139 0 74651139 C C C C C C C C C C C C C C T T C C T T
8 chr8_74651944 0 74651944 T T T T G T T T T T T T T T T T T T T T
8 chr8_74654499 0 74654499 C C C C C C C C C C C C C C T T C C C C
8 chr8_74666239 0 74666239 A A A A A A A A G G G G A A A A A A A A
8 chr8_74666506 0 74666506 A A A A A A A A T T T T A A A A A A A A
8 chr8_74670085 0 74670085 G G G G G G G G G G G G G G A G G G G G
8 chr8_74670299 0 74670299 A A A A A A A A G G G G A A A A A A A A
8 chr8_74680072 0 74680072 C T T T T T T T T T T T T T T T T T T T
8 chr8_74680482 0 74680482 A A A A A T A A A A A A A A A A A A A A
8 chr8_74682077 0 74682077 T T T T T T T T C C C C T T T T T T T T
8 chr8_74690909 0 74690909 T T C C C T T T T T T T T T T T T T T T
8 chr8_74699430 0 74699430 T T T T T T T T C C C C T T T T T T T T
8 chr8_74702871 0 74702871 T T T T T T T T T T T T A T T T T T T T
8 chr8_74705375 0 74705375 T T T T T T T T C C C C T T T T T T T T
8 chr8_74707352 0 74707352 C C C C C T C C C C C C C C C C C C C C
8 chr8_74708242 0 74708242 A A A A A A A A C C C C A A A A A A A A
8 chr8_74708993 0 74708993 T T T T T T T T T T C C T T T T T T T T
8 chr8_74714294 0 74714294 T T T T G T T T T T T T T T T T T T T T
8 chr8_74716019 0 74716019 G G A A A A G G A A A A A A A A A A G G
8 chr8_74717323 0 74717323 A G G G G G G G G G G G G G G G G G A A
8 chr8_74717375 0 74717375 A A A A A A A A G G G G A A A A A A A A
8 chr8_74723206 0 74723206 T T C C T T T T T T T T T T T T T T T T
8 chr8_74723596 0 74723596 C C C C C C C C C C C C C C C C G G C C
8 chr8_74727428 0 74727428 T T T T T T T T T T T T C C T T T T T T
8 chr8_74734716 0 74734716 T T T T T T T T C T T T T T T T T T T T
8 chr8_74739935 0 74739935 C C C C C C C C C C T T C C C C C C C C
8 chr8_74740153 0 74740153 T T T T G T T T T T T T T T T T T T T T
8 chr8_74744381 0 74744381 T T T T T T T T C C C C T T T T T T T T
8 chr8_74750117 0 74750117 C C C C C C C C C C C C C C T T C C C C
8 chr8_74751618 0 74751618 G G G G A G G G G G G G G G G G G G G G
8 chr8_74763499 0 74763499 A A A A A A A A A A A A G G A A A A A A
8 chr8_74765411 0 74765411 T T T T T T T T T T T T C T T T T T T T
8 chr8_74767461 0 74767461 T T T T T T T T T T T T C T T T T T T T
8 chr8_74767871 0 74767871 A A A A A A A A A A A A A A A A G G A A
8 chr8_74768167 0 74768167 T T T T T T T T C C C C T T T T T T T T
8 chr8_74768653 0 74768653 A A G G G G A A A A A A A A A A A A A A
8 chr8_74769226 0 74769226 A G A A A A A A A A A A A A A A A A G G
8 chr8_74781711 0 74781711 T T T T T T T T T T T T C T T T T T T T
8 chr8_74783629 0 74783629 A A A A A A A A A A A A A A C C A A A A
8 chr8_74787366 0 74787366 G G G G G G G G C C C C G G G G G G G G
8 chr8_74793145 0 74793145 G G G G G G G G G G A G G G G G G G G G
8 chr8_74800022 0 74800022 G G G G G G G G G G G G G G G G C G G G
8 chr8_74813888 0 74813888 G G G G A A G G G G G G G G G G G G G G
8 chr8_74816527 0 74816527 T T A T T T T T T T T T T T T T T T T T
8 chr8_74820010 0 74820010 C C C T C C C C C C C C C C C C C C C C
8 chr8_74826982 0 74826982 G G A G G G G G G G G G G G G G G G G G
8 chr8_74832617 0 74832617 T T T T T T T T C C C C T T T T T T T T
8 chr8_74835995 0 74835995 G G G G G G G G G G G G G G A G G G G G
8 chr8_74838137 0 74838137 G G G G G G G G A G G G G G G G G G G G
8 chr8_74841769 0 74841769 A A A A A A A A G G G G A A A A A A A A
8 chr8_74841986 0 74841986 C T T T T T T T T T T T T T T T T T T T
8 chr8_74843194 0 74843194 T T C C C C T T T T T T T T T T T T T T
8 chr8_74844726 0 74844726 A A A A A A A A A A A A A A A A G G A A
8 chr8_74844914 0 74844914 G G G G G G G G G G G G A G G G G G G G
8 chr8_74851511 0 74851511 C C C C C C C C T T T T C C C C C C C C
8 chr8_74852638 0 74852638 A A A A A A A A G G G G A A A A A A A A
8 chr8_74852954 0 74852954 G G G G G G G G G G G G A G G G G G G G
8 chr8_74859373 0 74859373 G G G G G G G G C C C C G G G G G G G G
8 chr8_74859578 0 74859578 G G G G G G G G T T T T G G G G G G G G
8 chr8_74865541 0 74865541 T T T T T T T T T T T T C T T T T T T T
8 chr8_74870999 0 74870999 A A A A A A A A G G G G A A A A A A A A
8 chr8_74872207 0 74872207 T T C T T T T T T T T T T T T T T T T T
8 chr8_74872821 0 74872821 G G G G G G G G A A A A G G G G G G G G
8 chr8_74880249 0 74880249 T T T T C T T T T T T T T T T T T T T T
8 chr8_74881051 0 74881051 C C C C C T C C C C C C C C C C C C C C
8 chr8_74885386 0 74885386 G G G G G G G G A A G G G G G G G G G G
8 chr8_74891105 0 74891105 T T G G G G T T T T T T T T T T T T T T
8 chr8_74892264 0 74892264 T T T T T T T T C T C C T T T T T T T T
8 chr8_74893337 0 74893337 A C C C C C C C C C C C C C C C C C C C
8 chr8_74897145 0 74897145 T T T T T T T T T T C T T T T T T T T T
8 chr8_74900229 0 74900229 A A C C C C A A A A A A A A A A A A A A
8 chr8_74902919 0 74902919 T T C C C C T T T T T T T T T T T T T T
8 chr8_74911792 0 74911792 C C C C C C C C A A A A C C C C C C C C
8 chr8_74919768 0 74919768 T T T T T T T T T T T T T T C T T T T T
8 chr8_74921833 0 74921833 A G A A A A G G A A A A A A A A A A A A
8 chr8_74924326 0 74924326 C C C C C T C C C C C C C C C C C C C C
8 chr8_74926399 0 74926399 T T T T C C T T T T T T T T T T T T T T
8 chr8_74926564 0 74926564 A A A A A A A A A A A A A A A T A A A A
8 chr8_74927086 0 74927086 A A A A C C A A A A A A A A A A A A A A
8 chr8_74931022 0 74931022 A A A A A A A A G G G G A A A A A A A A
8 chr8_74936439 0 74936439 C C C C C T C C C C C C C C C C C C C C
8 chr8_74940881 0 74940881 T T T T T T T T T T T T C C C T C C T T
8 chr8_74948267 0 74948267 A A A A A A A A A A A A A C C C A A A A
8 chr8_74964657 0 74964657 C C C C C T C C C C C C C C C C C C C C
8 chr8_74964706 0 74964706 C C C C C C C C C C C C C T C C C C C C
8 chr8_74966284 0 74966284 G G G G G G G G A A A A G G G G G G G G
8 chr8_74967429 0 74967429 C C C C C C C C A A A A A A A A A A C C
8 chr8_74969050 0 74969050 C C C C C C C C C C C C C T C C C C C C
8 chr8_74969242 0 74969242 C C C T C C C C C C C C C C C C C C C C
8 chr8_74973689 0 74973689 A A A A A A A A G G G G A A A A A A A A
8 chr8_74973853 0 74973853 T T T T T T T T T T A A T T T T T T T T
8 chr8_74988792 0 74988792 T T T T T T T T T T A T T T T T T T T T
8 chr8_74992707 0 74992707 T T T T T T T T T T T T T T T T C C T T
8 chr8_74996622 0 74996622 T T T T T T T T T T T T A T T T T T T T
8 chr8_74997909 0 74997909 T T C T T T T T T T T T T T T T T T T T
8 chr8_75007464 0 75007464 T T T T T T T T T T T T C T T T T T T T
8 chr8_75011287 0 75011287 G G G G G G G G G G G G G G A G G G G G
8 chr8_75012178 0 75012178 T T T T T T G T T T T T T T T T T T T T
8 chr8_75017766 0 75017766 C C T T T T C T C C C C T T T T T T T T
8 chr8_75021965 0 75021965 A A G G G G A A G G G G G G G G G G A A
8 chr8_75022877 0 75022877 C C C T C C C C C C C C C C C C C C C C
8 chr8_75031605 0 75031605 G G C C C C C C C C C C C C C C C C C C
8 chr8_75033141 0 75033141 G G G G G G G G G G G G G G C C G G G G
8 chr8_75034640 0 75034640 T T T T T T T T C C C C T T T T T T T T
8 chr8_75035176 0 75035176 T T T T T T T T T T C T T T T T T T T T
8 chr8_75037666 0 75037666 A A A A A A A A G G G G A A A A A A A A
8 chr8_75039447 0 75039447 A A A A A A A A G G G G A A A A A A A A
8 chr8_75044193 0 75044193 C C C C C C C C C C C C C C T T C C C C
8 chr8_75047001 0 75047001 A A T T T T A T T T T T T T T T T T A A
8 chr8_75048790 0 75048790 G G G G A G G G G G G G G G G G G G G G
8 chr8_75059530 0 75059530 G G G G G G G G G G G G G T G G G G G G
8 chr8_75065969 0 75065969 G G G G G G G G A A A A G G G G G G G G
8 chr8_75066788 0 75066788 A A A A A A A A G G A G A A A A A A A A
8 chr8_75067470 0 75067470 C C C C C C C C C C C T C C C C C C C C
8 chr8_75069890 0 75069890 T T T T T T C T T T T T T T T T T T T T
8 chr8_75075821 0 75075821 A A A G A A A A A A A A A A A A A A A A
8 chr8_75079531 0 75079531 C C C C C C C C C C C T C C C C T T C C
8 chr8_75080028 0 75080028 C C C C C C C C C C C T C C C C C C C C
8 chr8_75080085 0 75080085 T T T T T T T T T T C T T T T T T T T T
8 chr8_75080161 0 75080161 G G G G G G G G G G G G G G G G A A G G
8 chr8_75080794 0 75080794 G G G G A G G G A A A A G G G G G G G G
8 chr8_75083262 0 75083262 G G G G G G G G G G G G A A A A G G G G
8 chr8_75088216 0 75088216 A A A A A A A A T T T T A A A A A A A A
8 chr8_75091858 0 75091858 C T C C C C C C C C C C C C C C C C C C
8 chr8_75110695 0 75110695 G G A G G G G G G G G G G G G G G G G G
8 chr8_75111345 0 75111345 A A A A A A A A G G G G A A A A A A A A
8 chr8_75113615 0 75113615 G G G G G G G G C C C C G G G G G G G G
8 chr8_75115177 0 75115177 T T T T T T T T T T T T T T T T C T T T
8 chr8_75119242 0 75119242 T T C T T T T T T T T T T T T T T T T T
8 chr8_75127365 0 75127365 G G G G G G G G G G G G A A G G G G G G
8 chr8_75129238 0 75129238 G G G G G G G G G G G G G G T T G G G G
8 chr8_75130148 0 75130148 A A A A A A A A A G A A A A A A A A A A
8 chr8_75131481 0 75131481 G G G G G G G G G G G G A A A A A A G G
8 chr8_75134127 0 75134127 A A A A A A A A A A A A A G A A A A A A
8 chr8_75136011 0 75136011 A A A A A A A A G G G G A A A A A A A A
8 chr8_75141401 0 75141401 T T T T T T T T C C C C T T T T T T T T
8 chr8_75142934 0 75142934 A A A A A A A A A C A A A A A A A A A A
8 chr8_75152439 0 75152439 T T T T T T T T T T T T T T C C T T T T
8 chr8_75156725 0 75156725 C C C C C C C C T T T T C C C C C C C C
8 chr8_75162861 0 75162861 T T T T T T T T C C C C T T T T T T T T
8 chr8_75163160 0 75163160 T T T T T T T T T T T T T T T T A A T T
8 chr8_75166716 0 75166716 T T T T T T T T G G G G T T T T T T T T
8 chr8_75168500 0 75168500 A A A A A A A A A A A A A A G G A A A A
8 chr8_75168659 0 75168659 A A A A A G A A A A A A A A A A A A A A
8 chr8_75170481 0 75170481 C G G G G G G G G G G G G G G G G G G G
8 chr8_75174937 0 75174937 G G G G G G G G G T G G G G G G G G G G
8 chr8_75180498 0 75180498 A A A A A A A A A A A A A A A A A T A A
8 chr8_75181595 0 75181595 G G G G G G G G A A A A G G G G G G G G
8 chr8_75183081 0 75183081 C C C C C C C C C C C C C C C C A C C C
8 chr8_75188622 0 75188622 T T T T G T T T T T T T G G G G G G T T
8 chr8_75189554 0 75189554 C C T T C T C C T T T T T T T T T T C C
8 chr8_75191330 0 75191330 T T T T T T T T C C T T T T T T T T T T
8 chr8_75198873 0 75198873 A A A A A A A G A A A A A A A A A A A A
8 chr8_75203491 0 75203491 A A A A G G A A A A A A A A A A A A A A
8 chr8_75210686 0 75210686 G G G G G G G G A A A A G G G G G G G G
8 chr8_75210899 0 75210899 C C C C C C C C G G G G C C C C C C C C
8 chr8_75231521 0 75231521 C C C C C C C C C C C C C C G G G G C C
8 chr8_75234638 0 75234638 A A A A A A A A G G G G A A A A A A A A
8 chr8_75243635 0 75243635 T T T T T T T T C T T T T T T T T T T T
8 chr8_75244686 0 75244686 A G G G G G A A G G G G G G G G G G G G
8 chr8_75247529 0 75247529 A A A A A A A A A A A A A A A C A A A A
8 chr8_75248106 0 75248106 C C C C C C C C C T C C C C C C C C C C
8 chr8_75248732 0 75248732 G G G G G G G G A A A A G G G G G G G G
8 chr8_75254601 0 75254601 G G G G G G G G A A A A G G G G G G G G
8 chr8_75255060 0 75255060 A A A A A A A A A A A A A G A A A A A A
8 chr8_75262335 0 75262335 T T T T T T T T T T T T T T C C T T T T
8 chr8_75263753 0 75263753 T T C C C C T T T T T T T T T T T T T T
8 chr8_75264356 0 75264356 T T T T C T T T T T T T T T T T T T T T
8 chr8_75266919 0 75266919 A A A A A A A A A A A A A G A A A A A A
8 chr8_75274440 0 75274440 A A A A A G A A A A A A A A A A A A A A
8 chr8_75288504 0 75288504 G G G G G G G G G G G G G G C C G G G G
8 chr8_75292132 0 75292132 G G G G G G G G A A A A G G G G G G G G
8 chr8_75294157 0 75294157 C T C C C C T T C C C C C C C C C C T T
8 chr8_75297106 0 75297106 C G G G G G G G G G G G G G G G G G G G
8 chr8_75298167 0 75298167 A A A A A A A A A A A A A A G G A A A A
8 chr8_75298987 0 75298987 A G G G A G G G G G G G G G G G G G G G
8 chr8_75301953 0 75301953 G G G G G T G G G G G G G G G G G G G G
8 chr8_75308507 0 75308507 A A A A A A A A A A A A A A A A G G A A
8 chr8_75309829 0 75309829 T T T T T T T T C C C C T T T T T T T T
8 chr8_75310057 0 75310057 T T T T T T T T C C C C T T T T T T T T
8 chr8_75313522 0 75313522 T T T T T T T T T T T T T T T T C T T T
8 chr8_75318321 0 75318321 G G G G G G G G G G G G G G G G A G G G
8 chr8_75320967 0 75320967 C C C C C C C C A A A A C C C C C C C C
8 chr8_75321421 0 75321421 G G G G G G G G G G G G T T G G G G G G
8 chr8_75326489 0 75326489 T T T T T T T T T T T T C T T T T T T T
8 chr8_75330349 0 75330349 G G G G G G G G G G G G G G G G T T G G
8 chr8_75335216 0 75335216 C C T T T T C C C C C C C C C C C C C C
8 chr8_75335721 0 75335721 G G G G G G G G A A A A G G G G G G G G
8 chr8_75340388 0 75340388 T T T T T T T T C C C C T T T T T T T T
8 chr8_75342704 0 75342704 T T T T T T T T C C C C T T T T T T T T
8 chr8_75349465 0 75349465 A A A A A C A A A A A A A A A A A A A A
8 chr8_75353121 0 75353121 G G G G G G G G T T T T G G G G G G G G
8 chr8_75363841 0 75363841 G G G G G G G G G G G G G G A A G G G G
8 chr8_75365914 0 75365914 G G G G G G G G G G G G G G G T G G G G
8 chr8_75367205 0 75367205 A A A A C C A A A A A A A A A A A A A A
8 chr8_75370803 0 75370803 C C C C C C C C C C C C C C C G C C C C
8 chr8_75371729 0 75371729 G G A A G G G G G G G G G G G G A A G G
8 chr8_75375599 0 75375599 A A G G A A A A A A A A A A A A A A A A
8 chr8_75375948 0 75375948 C C C C A A C C C C C C C C C C C C C C
8 chr8_75380334 0 75380334 A G A A A A A A A A A A A A A A A A A A
8 chr8_75386506 0 75386506 G G A A A G G G G G G G G G G G G G G G
8 chr8_75389320 0 75389320 G G G G G G G G G G G G G G A G G G G G
8 chr8_75391322 0 75391322 C C C C C C C C C C C C C C C C C T C C
8 chr8_75399466 0 75399466 A A A A A A A A A A A A A C A A A A A A
8 chr8_75399861 0 75399861 A G A A A A A G A A A A A A A A A A A A
8 chr8_75400354 0 75400354 C C C C C C C C C C C C C T C C C C C C
8 chr8_75400683 0 75400683 A A A A A A A A A A A A A G A A A A A A
8 chr8_75405814 0 75405814 C C C C C C C C C C C C C C C C T T C C
8 chr8_75410875 0 75410875 A A A A A A A A A A A A A A A A A C A A
8 chr8_75415475 0 75415475 G G G G G G G T G G G G G G G G G G G G
8 chr8_75416774 0 75416774 G G G G G G G G G G G G A G G G G G G G
8 chr8_75425993 0 75425993 C C C C C C C C C T C C C C C C C C C C
8 chr8_75431147 0 75431147 C C C C C C C C C C C C C C C C C T C C
8 chr8_75432008 0 75432008 A A A A A A A A A A A A A A A G A A A A
8 chr8_75446964 0 75446964 T T T T T T G T T T T T T T T T T T T T
8 chr8_75448399 0 75448399 T T T T C C T T T T T T T T T T T T T T
8 chr8_75449731 0 75449731 C C G G G G C C G G G G G G G G G G C C
8 chr8_75455681 0 75455681 G G C C C C G G G G G G G G G G G G G G
8 chr8_75456105 0 75456105 C C T T T T C C C C C C C C C C C C C C
8 chr8_75463883 0 75463883 A G A A A A A A A A A A A A A A A A A A
8 chr8_75467116 0 75467116 G G G G A A G G G G G G G G G G G G G G
8 chr8_75469971 0 75469971 C C C C C C C C G G G G C C C C C C C C
8 chr8_75475848 0 75475848 G G G G G G G G A A A A G G G G G G G G
8 chr8_75478561 0 75478561 A A A A A A A A G G G G A A A A A A A A
8 chr8_75481540 0 75481540 T T T T T T T T C C C C T T T T T T T T
8 chr8_75484128 0 75484128 C C C C A C C C C C C C C C C C C C C C
8 chr8_75487828 0 75487828 T T C C C C T T C C C C C C C C C C T T
8 chr8_75490319 0 75490319 C C C C C C C C T T T T C C C C C C C C
8 chr8_75491432 0 75491432 G G G G G G G G A A A A G G G G G G G G
8 chr8_75493373 0 75493373 A A A A A A A A A A A A A A A A A G A A
8 chr8_75501120 0 75501120 C C A A C C C C C C C C C C C C C C C C
8 chr8_75502945 0 75502945 G G G G G G G G G G G G A A G G G G G G
8 chr8_75508679 0 75508679 T T T T T T T T T T T T T T T T A A T T
8 chr8_75515213 0 75515213 C T C C C C C C C C C C C C C C C C C C
8 chr8_75521800 0 75521800 G G A A A G G G G G G G G G G G G G G G
8 chr8_75529536 0 75529536 A A A A A A A A A A A A A G A A A A A A
8 chr8_75536875 0 75536875 G G G G A G G G G G G G G G G G G G G G
8 chr8_75538208 0 75538208 A A A A A A A A C C C C A A A A A A A A
8 chr8_75548882 0 75548882 T T T T T T T T T T T T G T T T T T T T
8 chr8_75549651 0 75549651 T T T T T T C C T T T T T T T T T T T T
8 chr8_75554210 0 75554210 A A A A A A A A A A A A G G A A A A A A
8 chr8_75559855 0 75559855 G G G G G G G G G G G G G G G G G T G G
8 chr8_75564300 0 75564300 A A G G G G A A A A A A A A A A A A A A
8 chr8_75564994 0 75564994 G G G G G G G G A A A A G G G G G G G G
8 chr8_75565539 0 75565539 G G G G G G A A G G G G G G G G G G G G
8 chr8_75571643 0 75571643 G G G G A G G G G G G G G G G G G G G G
8 chr8_75579311 0 75579311 C C C C C C C C C C C C C C T T C C C C
8 chr8_75581258 0 75581258 C C T T T T C C C C C C C C C C C C C C
8 chr8_75581928 0 75581928 A A A A G G A A A A A A A A A A A A A A
8 chr8_75582528 0 75582528 A A A A G G A A A A A A A A A A A A A A
8 chr8_75585067 0 75585067 G G G G G G G G G G G G G G G G T T G G
8 chr8_75587444 0 75587444 A A A A A A A A G G G G A A A A A A A A
8 chr8_75591417 0 75591417 C C C C C C C C T T T T C C C C C C C C
8 chr8_75592690 0 75592690 C C T T C C C C C C C C C C C C C C C C
8 chr8_75597705 0 75597705 A G A A A A A G A A A A A A A A A A A A
8 chr8_75598024 0 75598024 G G G G G G G G A G G G G G G G G G G G
8 chr8_75619179 0 75619179 C C C C C C C C T T T T C C C C C C C C
8 chr8_75625504 0 75625504 G G A G A G G G G G G G G G G G G G G G
8 chr8_75627989 0 75627989 G G G G G G G G G G G G A G G G G G G G
8 chr8_75633303 0 75633303 T T T T T T T T T T T T T T T T C T T T
8 chr8_75636570 0 75636570 G G G G G G G G G G G G A G G G G G G G
8 chr8_75636700 0 75636700 A A A A A A A A A A A A A A A C A A A A
8 chr8_75638081 0 75638081 T T T T T T T T T T G T T T T T T T T T
8 chr8_75639012 0 75639012 A A A A A A A A A A A A G G A A A A A A
8 chr8_75639396 0 75639396 C C C C C C C C C T T T C C C C C C C C
8 chr8_75642812 0 75642812 G G G G G G G G A A A A G G G G G G G G
8 chr8_75643324 0 75643324 C C C C C C C C C C C T C C C C C C C C
8 chr8_75644380 0 75644380 A A A A A A A A A A A A A A A G A A A A
8 chr8_75644499 0 75644499 A A C C A A A A A A A A A A A A A A A A
8 chr8_75649222 0 75649222 A A A A A A A A A A A G A A A A A A A A
8 chr8_75658613 0 75658613 A A A A A A A A A A A G A A A A A A A A
8 chr8_75658907 0 75658907 A A A A A A A A T T T T A A A A A A A A
8 chr8_75662313 0 75662313 C C C C T T C C C C C C C C C C C C C C
8 chr8_75668466 0 75668466 C C C C C C C C G G G G C C C C C C C C
8 chr8_75674592 0 75674592 C C C C C C C C T T T T C C C C C C C C
8 chr8_75675074 0 75675074 A A G G G G A A A A A A A A A A A A A A
8 chr8_75676077 0 75676077 C C C C C C C C G G G G C C C C C C C C
8 chr8_75679889 0 75679889 C C C C C C C C C C C C C C T T C C C C
8 chr8_75680230 0 75680230 T T T T T T T T C C C C T T T T T T T T
8 chr8_75682453 0 75682453 A A A A A A A A G G G G A A A A A A A A
8 chr8_75684661 0 75684661 C C C C C C C C T T T T C C C C C C C C
8 chr8_75687045 0 75687045 A A A A A A A A A A A G A A A A A A A A
8 chr8_75690861 0 75690861 C C C C C C C C T T T T C C C C C C C C
8 chr8_75702225 0 75702225 C C C C C C C C G G G G C C C C C C C C
8 chr8_75714520 0 75714520 T T T T T T T T A T T T T T T T T T T T
8 chr8_75714732 0 75714732 T T T T T T T T T T T T G T T T T T T T
8 chr8_75716523 0 75716523 G G G G G G G G G G G G A A G G G G G G
8 chr8_75719555 0 75719555 C C C C G G C C C C C C C C C C C C C C
8 chr8_75721591 0 75721591 C C C C C T T T C C C C C C C C C C C C
8 chr8_75725114 0 75725114 T T T T T T T T C C C C T T T T T T T T
8 chr8_75725828 0 75725828 C C C C C C C C C C C C T T T T T T C C
8 chr8_75730933 0 75730933 T T T T C T T T T T T T T T T T T T T T
8 chr8_75734600 0 75734600 C C C C T T C C C C C C C C C C C C C C
8 chr8_75738207 0 75738207 C C C C C C C C C C C C C C C C T T C C
8 chr8_75744836 0 75744836 G G G G A A G G G G G G G G G G G G G G
8 chr8_75745230 0 75745230 C C C C C C C C T T T T C C C C C C C C
8 chr8_75758626 0 75758626 A A A A A A A A G G G G A A A A A A A A
8 chr8_75769872 0 75769872 T T T T T T T T G G G G T T T T T T T T
8 chr8_75770984 0 75770984 A A A A A A A A A A A A G G A A A A A A
8 chr8_75771030 0 75771030 G G A A G G G G G G G G G G G G G G G G
8 chr8_75774672 0 75774672 T T A A A A A A A A A A A A A A A A T T
8 chr8_75779166 0 75779166 G G G G G G G G A A G G G G G G G G A A
8 chr8_75782100 0 75782100 G G A A G G G G G G G G G G G G G G G G
8 chr8_75785445 0 75785445 C C C C C C A C C C C C C C C C C C C C
8 chr8_75788051 0 75788051 A A A A A A A G A A A A A A A A A A A A
8 chr8_75796505 0 75796505 T T T T T T T T C C C C T T T T T T T T
8 chr8_75796579 0 75796579 T T T T T T T T T T T T T T T T C C T T
8 chr8_75807256 0 75807256 C C T T T T C C C C C C C C C C C C C C
8 chr8_75818430 0 75818430 G G G G G G G G A A A A G G G G G G G G
8 chr8_75833608 0 75833608 G G G G G G G G G G G G C G G G G G G G
8 chr8_75840888 0 75840888 G G A A A A G G A A A A G G G G G G G G
8 chr8_75843477 0 75843477 A A A A A A A A A A A A A G A A A A A A
8 chr8_75847333 0 75847333 T T T T A T T T T T T T T T T T T T T T
8 chr8_75854359 0 75854359 C C C C C C C C T T T T C C C C C C C C
8 chr8_75856400 0 75856400 A A A A A A A A A A A A A G A G A A A A
8 chr8_75862378 0 75862378 C C C C C C C C C C C C C C C T C C C C
8 chr8_75864486 0 75864486 A A A A A A A A A A A A A G G G A A A A
8 chr8_75865260 0 75865260 T T C C C C T T C C C C C C C C C C T T
8 chr8_75876358 0 75876358 A A A A A A A A A G G G A A A A A A A A
8 chr8_75882313 0 75882313 T T T T T T T T T T T T T T C C T T T T
8 chr8_75900534 0 75900534 C C C C C C C C T T T T C C C C C C C C
8 chr8_75909111 0 75909111 T T T T T T T T T T T T A A A A A A T T
8 chr8_75909145 0 75909145 C C C C C T C C C C C C C C C C C C C C
8 chr8_75912765 0 75912765 C C C C C C C C G G G G C C C C C C C C
8 chr8_75913424 0 75913424 A A A A A A A A A A A A G G A A A A A A
8 chr8_75913882 0 75913882 C C C C C C C C C C C C C T C C C C C C
8 chr8_75934099 0 75934099 T T T T T T T T T T T T T T T T C T T T
8 chr8_75940922 0 75940922 T T T T T T T T T T T T C C T T T T T T
8 chr8_75943500 0 75943500 C C C C C C C C C C C C C T C C C C C C
8 chr8_75943538 0 75943538 T T T T T T T T C C C C T T T T T T T T
8 chr8_75945369 0 75945369 A C C C C C C C C C C C C C C C C C C C
8 chr8_75949133 0 75949133 C C C C C T C C C C C C T T T T T T C C
8 chr8_75949634 0 75949634 T T T T T T T T C T C T T T T T T T T T
8 chr8_75950082 0 75950082 G G A A G G G G G G G G G G G G G G G G
8 chr8_75950311 0 75950311 C C C C C C C C C C A C C C C C C C C C
8 chr8_75950767 0 75950767 G G A A A A G G A A A A A A A A A A G G
8 chr8_75959312 0 75959312 A A A A A A A A A A A A A A G G A A A A
8 chr8_75969831 0 75969831 A A A A A A A A A A A A A C A A A A A A
8 chr8_75973750 0 75973750 C C C C C C C C C C C C C C C C C G C C
8 chr8_75977254 0 75977254 A A A A A T A A A A A A A A A A A A A A
8 chr8_75984893 0 75984893 A A A G A A A A A A A A A A A A A A A A
8 chr8_75986310 0 75986310 G G G G G G G G G G G G G G C C C C G G
8 chr8_75987373 0 75987373 T T T T T T T T C C C C T T T T T T T T
8 chr8_75989136 0 75989136 A A A A A A G G A A A A A A A G A A A A
8 chr8_75990176 0 75990176 C C C C C C C C C C C C C C C C C T C C
8 chr8_75990280 0 75990280 G G G G G G G G G G G G C C G G G G G G
8 chr8_75992053 0 75992053 G G G G G G G G G G G G G G G G A A G G
8 chr8_75993751 0 75993751 T T C C C C T T C C C C C C C C C C T T
8 chr8_75994311 0 75994311 A A A A A A A A A A A A A A A A A G A A
8 chr8_75994794 0 75994794 T T T T T T T T T T T T C T T T T T T T
8 chr8_76010272 0 76010272 G G G G G G G G G G G G C G G G G G G G
8 chr8_76011610 0 76011610 A A A A A A A A A A A A A A G G A A A A
8 chr8_76013763 0 76013763 T T C C C C C C C C C C C C C C C C T T
8 chr8_76021759 0 76021759 G G G G G G G G C C C C G G G G G G G G
8 chr8_76026347 0 76026347 G G G G G G G G G G G G A G G G G G G G
8 chr8_76028467 0 76028467 G G G G G G G G A A A A G G G G G G G G
8 chr8_76029793 0 76029793 T T T T C T T T T T T T T T T T T T T T
8 chr8_76032855 0 76032855 C C C C C C C C C C C C C C C T C C C C
8 chr8_76039107 0 76039107 T T T T T T T T C C C C T T T T T T T T
8 chr8_76043454 0 76043454 G G G G G G G G A A A A G G G G G G G G
8 chr8_76044093 0 76044093 C C C C C C C C C C C C C T C C C C C C
8 chr8_76047510 0 76047510 T T T T T T T T G G G G T T T T T T T T
8 chr8_76054644 0 76054644 A A A A A A A A A A A A G G A G A A A A
8 chr8_76055979 0 76055979 G G G G G G G G G G G G G G G G G T G G
8 chr8_76059372 0 76059372 C C C C C C C C A A A A C C C C C C C C
8 chr8_76063277 0 76063277 C C C C C C C C C C C C C T C C C C C C
8 chr8_76064973 0 76064973 T T T T T T T T C C C C T T T T T T T T
8 chr8_76066208 0 76066208 C C T T T T C C T T T T T T T T T T C C
8 chr8_76071733 0 76071733 A A A A A A A A A A A A G G A A A A A A
8 chr8_76081621 0 76081621 A A A A A G A A A A A A A A A A A A A A
8 chr8_76082154 0 76082154 G G G G G G G G G G G G A G G G G G G G
8 chr8_76085195 0 76085195 T T T T T T T T C C C C T T T T T T T T
8 chr8_76085712 0 76085712 C C C C C T C C C C C C C C C C C C C C
8 chr8_76091489 0 76091489 C C C C C C C C C C C C C T C C C C C C
8 chr8_76092368 0 76092368 G G G G G G G G G G G G A G G G G G G G
8 chr8_76093698 0 76093698 C C C C C C C C C C C G C C C C C C C C
8 chr8_76096547 0 76096547 G G G G G G G G G G G G G G G G A G G G
8 chr8_76097265 0 76097265 T T T T T T T T T T T T T T C C T T T T
8 chr8_76097989 0 76097989 C C C T T T C C C C C C C C C C C C C C
8 chr8_76100802 0 76100802 A G G G G G G G G G G G A G G G G G G G
8 chr8_76104770 0 76104770 T T T T T T T T G G G G T T T T T T T T
8 chr8_76111520 0 76111520 C C C C C C C C C C C C C C T T C C C C
8 chr8_76119255 0 76119255 T T T T T T T T C C C C T T T T T T T T
8 chr8_76122371 0 76122371 G G G G G G G G G G G G G G T T G G G G
8 chr8_76126419 0 76126419 C C C G G G C C C C C C C C C C C C C C
8 chr8_76126465 0 76126465 T T T T T T T T A A A A T T T T T T T T
8 chr8_76127075 0 76127075 G G A A G G G G G G G G G G G G G G G G
8 chr8_76127570 0 76127570 C C A A C C C C C C C C A A A A A A C C
8 chr8_76130267 0 76130267 A A A A A A A A G G G G G G G G G G A A
8 chr8_76135134 0 76135134 T T T T T T T T C C C C T T T T T T T T
8 chr8_76136539 0 76136539 T T T T T T T T G G G G G G G G G G T T
8 chr8_76140055 0 76140055 T T T T T T T T T T T T T T T T C C T T
8 chr8_76140679 0 76140679 T T G G G G T T T T T T T T T T T T T T
8 chr8_76143434 0 76143434 T T T T T T T T T T T T G T T T T T T T
8 chr8_76148020 0 76148020 A A A A A A A A G G G G A A A A A A A A
8 chr8_76157135 0 76157135 C C C C C C C C C C C C C C C C T T C C
8 chr8_76158711 0 76158711 G G G G G G G G G G T T G G G G G G G G
8 chr8_76167870 0 76167870 G G T T T T T T T T T T T T T T T T G G
8 chr8_76169661 0 76169661 A A A A A A A A G G G G A A A A A A A A
8 chr8_76173008 0 76173008 T T T T T T T T C C C C T T T T T T T T
8 chr8_76192560 0 76192560 C C C C C C C C C C C C C C G G C C C C
8 chr8_76193756 0 76193756 G G G G G G G G G G G G G G G G C C G G
8 chr8_76194744 0 76194744 G G G G G G G G G G G G G G G G A A G G
8 chr8_76199628 0 76199628 A A A A A A A A G G G G A A A A A A A A
8 chr8_76200047 0 76200047 G G G G G G G G G G G G G G G G T T G G
8 chr8_76214216 0 76214216 C C C C C C C C C C C C C C C T C C C C
8 chr8_76223893 0 76223893 T T T T T T T T C C C C T T T T T T T T
8 chr8_76224349 0 76224349 G T G G G G T T G G G G G G G G G G T T
8 chr8_76225559 0 76225559 A A A A A A A A G G G G A A A A A A A A
8 chr8_76228689 0 76228689 G G A A A A G G G G G G A A A A A A G G
8 chr8_76237874 0 76237874 C C C C C C C C C C C C C T C C C C C C
8 chr8_76241616 0 76241616 T T T T T T T T C C C C T T T T T T T T
8 chr8_76244219 0 76244219 T T T T T T T T G T T T T T T T T T T T
8 chr8_76247964 0 76247964 A A A A A A A A A A A A A A A G A A A A
8 chr8_76255578 0 76255578 C C C C C C C C G G G G C C C C C C C C
8 chr8_76259635 0 76259635 G G G G A G G G G G G G G G G G G G G G
8 chr8_76260879 0 76260879 C C C T C C C C C C C C C C C C C C C C
8 chr8_76262458 0 76262458 G G G G G G G G A A A A G G G G G G G G
8 chr8_76267447 0 76267447 C C C C C C C C C C C C C C C C C T C C
8 chr8_76276693 0 76276693 A A A A A C A A A A A A A A A A A A A A
8 chr8_76278552 0 76278552 G G G G A G G G G G G G G G G G G G G G
8 chr8_76289324 0 76289324 G G A A G G G G G G G G G G G G G G G G
8 chr8_76293001 0 76293001 C C C C C T C C C C C C C C C C C C C C
8 chr8_76304549 0 76304549 T T T T T T T T G G G G T T T T T T T T
8 chr8_76311247 0 76311247 C C A A C C C C C C C C C C C C C C C C
8 chr8_76314221 0 76314221 C C C C C C C C T T T T C C C C C C C C
8 chr8_76315350 0 76315350 A A A A A A A A A A A A A A A A C C A A
8 chr8_76326911 0 76326911 G G A A G G G G G G G G G G G G G G G G
8 chr8_76348588 0 76348588 T T T T T T G G T T T T T T T T T T T T
8 chr8_76352713 0 76352713 C C C C C G C C C C C C C C C C C C C C
8 chr8_76359757 0 76359757 C C C C C T C C C C C C C C C C C C C C
8 chr8_76371360 0 76371360 T T T T T T G G T T T T T T T T T T T T
8 chr8_76374534 0 76374534 T T T T T T T T T T C T T T T T T T T T
8 chr8_76378986 0 76378986 T T T T T T T T T T G T T T T T T T T T
8 chr8_76385223 0 76385223 C C A C C C C C C C C C C C C C C C C C
8 chr8_76394556 0 76394556 T T C C C C C C C C C C C C C C C C C C
8 chr8_76395686 0 76395686 A A A A A G A A A A A A A A A A A A A A
8 chr8_76395823 0 76395823 C C C C C C C C C C C C C C C T C C C C
8 chr8_76398298 0 76398298 C C C T C C C C T T T T C C C C C C T T
8 chr8_76405362 0 76405362 G G G T G T G G G G G G G G G G G G G G
8 chr8_76412289 0 76412289 T T T T T T T T T T T T G T T T T T T T
8 chr8_76421230 0 76421230 G G G G G G G G G G G G G G A G G G G G
8 chr8_76423148 0 76423148 C C G G G G C C G G G G G G G G G G C C
8 chr8_76425109 0 76425109 G G G G G G G G G G G G G G G G A A G G
8 chr8_76425615 0 76425615 G G A A A A A A A A A A A A A A A A A A
8 chr8_76425789 0 76425789 C T T T T T C C T T T T T T T T T T C C
8 chr8_76446415 0 76446415 T T T T T T T T T T T T C T C C T T T T
8 chr8_76447730 0 76447730 C C C C C C C C C C C C C C C C C T C C
8 chr8_76447967 0 76447967 C C C C C C C C C C C C C C G G G G C C
8 chr8_76467066 0 76467066 T T T T T T T T T T C T T T T T T T T T
8 chr8_76482601 0 76482601 C C C C C C C C T T T T C C C C C C C C
8 chr8_76483930 0 76483930 C C C C C C C C G G G G C C C C C C C C
8 chr8_76484515 0 76484515 T T T T T T T T C T T T T T T T T T T T
8 chr8_76488615 0 76488615 C C C C C C C C C C C C C C C C C T C C
8 chr8_76490328 0 76490328 A C C C C C C C C C C C C C C C C C C C
8 chr8_76492943 0 76492943 G G G G G G A A G G G G G G G G G G G G
8 chr8_76503259 0 76503259 A A G G G G A A A A A A A A A A A A A A
8 chr8_76504916 0 76504916 G G G G G G G G G G G G A G G G G G G G
8 chr8_76507123 0 76507123 G G G G A A A A G G G G G G G G G G G G
8 chr8_76513599 0 76513599 A A A A A A A A A A A A A A A A C C A A
8 chr8_76515763 0 76515763 T T T T T T T T C C C C T T T T T T T T
8 chr8_76515892 0 76515892 T T T T T T T T G G G G T T T T T T T T
8 chr8_76516129 0 76516129 C C C C C C C C C C C C C C C C T T C C
8 chr8_76519538 0 76519538 G T T T T T G G T T T T T T T T T T G G
8 chr8_76519625 0 76519625 C C C C C C C C C C C C C C C C C T C C
8 chr8_76521168 0 76521168 A A A A A C A A A A A A A A A A A A A A
8 chr8_76523036 0 76523036 C C C T C C C C C C C C C C C C C C C C
8 chr8_76524744 0 76524744 T T A T T T T T T T T T A T T T T T T T
8 chr8_76536967 0 76536967 C C C C C C C C G G G G C C C C C C C C
8 chr8_76538617 0 76538617 T T T T T T T T C C C T T T T T T T T T
8 chr8_76541866 0 76541866 C C C T C C C C C C C C C C C C C C C C
8 chr8_76552281 0 76552281 C C C C C C C C C C C C C C C G C C C C
8 chr8_76552734 0 76552734 A A A A A A A A A A A A A A A A G G A A
8 chr8_76554981 0 76554981 G G A A A A G G A A A A A A A A A A G G
8 chr8_76556059 0 76556059 G G G G G G G G G G G G G G A G G G G G
8 chr8_76556219 0 76556219 A A A A A A A A G G G G A A A A A A A A
8 chr8_76561555 0 76561555 C C C C C C C C T T T T C C C C C C C C
8 chr8_76564445 0 76564445 C C C C C C C C C T C T C C C C C C C C
8 chr8_76566014 0 76566014 T T T T T T T T T T T T T T T T C C T T
8 chr8_76576345 0 76576345 A G G G G G G G G G G G G G G G G G G G
8 chr8_76579445 0 76579445 C G G G G G G G G G G G G G G G G G C C
8 chr8_76591083 0 76591083 C C C C C C C C C C C C G G G G C C C C
8 chr8_76593749 0 76593749 C C C C C C C C C C C C C C C C T T C C
8 chr8_76596137 0 76596137 G G G G G G G G A A A A G G G G G G G G
8 chr8_76598332 0 76598332 C C C C C C C C G G G G C C C C C C C C
8 chr8_76603368 0 76603368 C C C C C T C C C C C C C C C C C C C C
8 chr8_76605654 0 76605654 A A A A A A A A G G G G A A A A A A A A
8 chr8_76605968 0 76605968 A A A A A A A G A A A A A A A A A A A A
8 chr8_76607265 0 76607265 T T T T T T T T T T T T G T T T T T T T
8 chr8_76612660 0 76612660 A A G G A G A A A A A A A A A A A A A A
8 chr8_76614615 0 76614615 T T T T C T T T T T T T T T T T T T T T
8 chr8_76617404 0 76617404 A A A G A A A A A A A A A A A A A A A A
8 chr8_76618274 0 76618274 A A A A A A A A A A A A A A A A C C A A
8 chr8_76619771 0 76619771 A A A A A A A A A A A A A A A G A A A A
8 chr8_76630021 0 76630021 T T T T T T T T C C C C T T T T T T T T
8 chr8_76631881 0 76631881 T T T T T T T T C C C C T T T T T T T T
8 chr8_76633692 0 76633692 A A A G A A A A A A A A A A A A A A A A
8 chr8_76644920 0 76644920 T T C T T T T T T T T T T T T T T T T T
8 chr8_76645268 0 76645268 G G A A A A A A A A A A A A A A A A G G
8 chr8_76647581 0 76647581 C C C T C C C C T T T T C C C C C C T T
8 chr8_76650294 0 76650294 A A A A A A A A G G G G A A A A A A A A
8 chr8_76650932 0 76650932 C C C T C C C C C C C C C C C C C C C C
8 chr8_76657885 0 76657885 T T T T T T T T C C C C T T T T T T T T
8 chr8_76658434 0 76658434 A A A A A G A A A A A A A G A A G G A A
8 chr8_76660080 0 76660080 G G A A G G G G G G G G G G G G G G G G
8 chr8_76662937 0 76662937 C C C C C T C C C C C C C C C C C C C C
8 chr8_76665909 0 76665909 A A A A A A A A A A A A C C C C A A A A
8 chr8_76674708 0 76674708 A A A A A A A G A A A A A A A A A A A A
8 chr8_76675823 0 76675823 G G G G G G G G T T T T G G G G G G G G
8 chr8_76676062 0 76676062 A A G G A A A A A A A A A G A A A A A A
8 chr8_76676196 0 76676196 C T C C C C C C C C C C C C C C C C C C
8 chr8_76680319 0 76680319 T T T T T T T T T T T T C T T T T T T T
8 chr8_76687709 0 76687709 T T T T T T T T C C C C T T T T T T T T
8 chr8_76687883 0 76687883 G G G G G G G G G G G G G G G G A A G G
8 chr8_76691319 0 76691319 G G G G G G G G C C C C G G G G G G G G
8 chr8_76691452 0 76691452 G G A G G G G G G G G G G G G G G G G G
8 chr8_76691756 0 76691756 A A A A A A A A A A A A A A G G A A A A
8 chr8_76694397 0 76694397 A A A G A G A A A A A A A A A A A A A A
8 chr8_76697477 0 76697477 G G G G G G G G A A A A G G G G G G G G
8 chr8_76708120 0 76708120 T T T T T T T T T T T T T T T T C C T T
8 chr8_76712577 0 76712577 A A A A A A A A A G G G A A A A A A A A
8 chr8_76712599 0 76712599 T T T T T T T T T T T T T T T T C C T T
8 chr8_76712725 0 76712725 G G G G G G A G G G G G G G G G G G G G
8 chr8_76716350 0 76716350 C C C C C C C C C C C T C C C C C C C C
8 chr8_76718414 0 76718414 A A A A A A A A A G G G A A A A A A A A
8 chr8_76718567 0 76718567 A A A G A G A A A A A A G G G G G G A A
8 chr8_76728606 0 76728606 A A T T T T A A T T T T T T T T T T A A
8 chr8_76732493 0 76732493 G G G G G G G G G G A G G G G G G G G G
8 chr8_76735240 0 76735240 C C C C C C C C C C C C C C C T C C C C
8 chr8_76741983 0 76741983 A A A A A A A A G G G G A A A A A A A A
8 chr8_76746921 0 76746921 T T G G G G T T G G G G G G G G G G T T
8 chr8_76752208 0 76752208 A A A A A A A A A A A A A G G G G G A A
8 chr8_76756171 0 76756171 A A A A A G A A A A A A A A A A A A A A
8 chr8_76759220 0 76759220 C C C C C C C C C C C C C C C T T T C C
8 chr8_76761158 0 76761158 A A A A A A A A A A A A G G A A A A A A
8 chr8_76764921 0 76764921 C C C C C T C C C C C C C C C C C C C C
8 chr8_76767082 0 76767082 A A A A A A A A A A A A A A A A G G A A
8 chr8_76768877 0 76768877 C T C C C C C C C C C C C C C C C C C C
8 chr8_76769467 0 76769467 C C C C C C C C T T T T C C C C C C C C
8 chr8_76769722 0 76769722 A A A A A A A A G G G G A A A A A A A A
8 chr8_76774678 0 76774678 A A A A A G A A A A A A A A A A A A A A
8 chr8_76774744 0 76774744 C C C C C C C C T T T T C C C C C C C C
8 chr8_76784127 0 76784127 C C T T T T C C T T T T T T T T T T C C
8 chr8_76784530 0 76784530 C C C C A C C C C C C C C C C C C C C C
8 chr8_76796274 0 76796274 A A C C A C A A A A A A A A A A A A A A
8 chr8_76800981 0 76800981 A A A A A A A A G G G G A A A A A A A A
8 chr8_76807704 0 76807704 A A A A A A A A T T T T A A A A A A A A
8 chr8_76807924 0 76807924 A A G G A G A A A A A A A A A A A A A A
8 chr8_76816261 0 76816261 A A A A A A A A C C C C A A A A A A A A
8 chr8_76817182 0 76817182 A G G G G G G G G G G G G G G G G G A A
8 chr8_76831812 0 76831812 A A A A A A A A G G G G A A A A A A A A
8 chr8_76835585 0 76835585 A A G G G G A A A A A A A A A A A A A A
8 chr8_76839663 0 76839663 C C C C C C C C T T T T C C C C C C C C
8 chr8_76845141 0 76845141 T T T T T T T T C C C C T T T T T T T T
8 chr8_76852106 0 76852106 A A A A A A A A A A A A A A C C A A A A
8 chr8_76858318 0 76858318 T T T T T T T T G G G G T T T T T T T T
8 chr8_76861006 0 76861006 G G G G G G G G C C C C G G G G G G G G
8 chr8_76863172 0 76863172 C C C C C C C C C C C C A C C C C C C C
8 chr8_76863437 0 76863437 A A A A A A A A A C A A A A A A A A A A
8 chr8_76864229 0 76864229 C C C C C C C C C C C C C T C C C C C C
8 chr8_76866528 0 76866528 G G G G A G G G G G G G G G G G G G G G
8 chr8_76867116 0 76867116 T T T T T T T T T T T T C T T T T T T T
8 chr8_76870106 0 76870106 C C C C C C C C C G C C C C C C C C C C
8 chr8_76871568 0 76871568 C C G G C C C C C C C C C C C C C C C C
8 chr8_76877562 0 76877562 T T G G G G T T T T T T T T T T T T T T
8 chr8_76877948 0 76877948 A A A A A A A A A A A A A A A A C C A A
8 chr8_76883070 0 76883070 G G A A A A G G G G G G G G G G G G G G
8 chr8_76900940 0 76900940 C C C C T T C C C C C C C C C C C C C C
8 chr8_76905335 0 76905335 T T T T T T T T C T T T T T T T T T T T
8 chr8_76907237 0 76907237 G G G G G G G G G G G G G G G G T T G G
8 chr8_76918525 0 76918525 T T T T T T T T T T T T T T C C T T T T
8 chr8_76958761 0 76958761 A A A A A A A A A A A G A A A A A A A A
8 chr8_76959360 0 76959360 G G A A A A G G A A A A A A A A A A G G
8 chr8_76965417 0 76965417 G G G G G G A G G G G G G G G G G G A A
8 chr8_76969119 0 76969119 C C C C C C C C T T T T C C C C C C C C
8 chr8_76971784 0 76971784 T T T T T T T T C T T T T T T T T T T T
8 chr8_76976324 0 76976324 T T T T T T T T C C C C T T T T T T T T
8 chr8_76982661 0 76982661 T T T T G T T T T T T T T T T T T T T T
8 chr8_76987792 0 76987792 C C C C C C C C C C C C C G C C C C C C
8 chr8_76988906 0 76988906 A A A A A A A A A A A A A A A A T T A A
8 chr8_76993572 0 76993572 C C C C C C C C G G G G C C C C C C C C
8 chr8_76995431 0 76995431 C C C C C C T T C C C C C C C C C C C C
8 chr8_77017989 0 77017989 A A G G A A A A A A A A A A A A A A A A
8 chr8_77041612 0 77041612 T T T T T T T T C T T T T T T T T T T T
8 chr8_77041883 0 77041883 A A A A A A A A G G G G A A A A A A A A
8 chr8_77050611 0 77050611 A A A A A A A A A A A A G G A A A A A A
8 chr8_77050866 0 77050866 A A A A A A A A G G G G A A A A A A A A
8 chr8_77055521 0 77055521 T T T T T T T T T T T T C T T T T T T T
8 chr8_77070041 0 77070041 C C C C C C C C C C C C G G C C C C C C
8 chr8_77071049 0 77071049 A A G G G G A A A A A A A A A A A A A A
8 chr8_77081160 0 77081160 T T T T T T T T A A A A T T T T T T T T
8 chr8_77082424 0 77082424 T T G G T T T T T T T T T T T T T T T T
8 chr8_77095902 0 77095902 G G T T G T G G G G G G G G G G G G G G
8 chr8_77098471 0 77098471 T T T T T T T T G T T T T T T T T T T T
8 chr8_77102721 0 77102721 C C C C A C C C C C C C C C C C C C C C
8 chr8_77104011 0 77104011 C C T T T T T T T T T T T T T T T T T T
8 chr8_77105822 0 77105822 C C C C C C C C T T T T C C C C C C C C
8 chr8_77107089 0 77107089 T T C C C C T T T T T T T T T T T T T T
8 chr8_77114389 0 77114389 C C C C C C C C T T T T C C C C C C C C
8 chr8_77120156 0 77120156 C C C C C C C C G G G G C C C C C C C C
8 chr8_77120368 0 77120368 T T T T C T T T T T T T T T T T T T T T
8 chr8_77130795 0 77130795 C C C C C C C C A C A C C C C C C C C C
8 chr8_77135755 0 77135755 C C C T C C C C C C C C C C C C C C C C
8 chr8_77138307 0 77138307 T T T T A T T T T T T T T T T T T T T T
8 chr8_77146665 0 77146665 T T T T T T T T C T C C T T T T T T T T
8 chr8_77147637 0 77147637 C C C C C C C C T T T T C C C C C C C C
8 chr8_77148834 0 77148834 C C C C C C C C C C C C G G C C C C C C
8 chr8_77149557 0 77149557 C C C C C C C C T T T T C C C C C C C C
8 chr8_77155668 0 77155668 C C C C A C C C C C C C C C C C C C C C
8 chr8_77160850 0 77160850 T T T T T T T T A A A A T T T T T T T T
8 chr8_77166132 0 77166132 A A A A A G A A A A A A A A A A A A A A
8 chr8_77169675 0 77169675 T T T T T T T T C C C C T T T T T T T T
8 chr8_77170802 0 77170802 A A A A A A A A G G G G A A A A A A A A
8 chr8_77173788 0 77173788 G G G G G G G G A A A A G G G G G G G G
8 chr8_77174398 0 77174398 T T T T T T T T T T T T T T T T C T T T
8 chr8_77179951 0 77179951 A A A A A A A A A A A A A A A A A C A A
8 chr8_77180422 0 77180422 T T T T T T T T T T C T T T T T T T T T
8 chr8_77185691 0 77185691 G G G G G G G G T T T T G G G G G G G G
8 chr8_77185700 0 77185700 C C C C C C C C C C C C T T C C T T C C
8 chr8_77185823 0 77185823 A A A A A G A A A A A A A A A A A A A A
8 chr8_77196280 0 77196280 C C C C C C A C C C C C C C C C C C C C
8 chr8_77202648 0 77202648 A A A A A A A A G G G G A A A A A A A A
8 chr8_77208618 0 77208618 G G G G G G G G A A A A G G G G G G G G
8 chr8_77209180 0 77209180 A A A A A A A G A A A A A A A A A A A A
8 chr8_77209617 0 77209617 T T T T T T T T T T T T C T T T T T T T
8 chr8_77227692 0 77227692 C C C C C C A C C C C C C C C C C C C C
8 chr8_77231738 0 77231738 T T T T C T T T T T T T T T T T T T T T
8 chr8_77233665 0 77233665 T T T T T T T T T T T T T T A T T T T T
8 chr8_77234352 0 77234352 C C C C C T C C C C C C C C C C C C C C
8 chr8_77235760 0 77235760 C C A A A C C C C C C C C C C C C C C C
8 chr8_77238362 0 77238362 C C C C C T C C T T T T T T T T T T C C
8 chr8_77239622 0 77239622 A A A A A A A A G G G G A A A A A A A A
8 chr8_77242517 0 77242517 G G G G G G G G A A A A G G G G G G G G
8 chr8_77246395 0 77246395 C C C C C C C C C C C C C C C C T T C C
8 chr8_77252206 0 77252206 T T T T T T T T C C C C T T T T T T T T
8 chr8_77253516 0 77253516 T T T T T T T T C C C C T T T T T T T T
8 chr8_77258811 0 77258811 A A A A A A A A G G G G A A A A A A A A
8 chr8_77268314 0 77268314 T T T T T T T T T T T T T T C T T T T T
8 chr8_77274345 0 77274345 G G G G G G G G G G G G A A A A A A G G
8 chr8_77276701 0 77276701 C C G G G G C C G G G G C C C C C C C C
8 chr8_77279548 0 77279548 T T T T T T T T T T T T T T T T G G T T
8 chr8_77282824 0 77282824 G G G G G G A G G G G G G G G G G G G G
8 chr8_77284827 0 77284827 G G G G A G G G G G G G G G A G G G G G
8 chr8_77291814 0 77291814 G G G G G G G G G G G G A G G G G G G G
8 chr8_77295760 0 77295760 C C A A C C C C C C C C C C C C C C C C
8 chr8_77298203 0 77298203 C C C C C C C C G G G G C C C C C C C C
8 chr8_77299458 0 77299458 A A A A A A A A A A A A A G A A A A A A
8 chr8_77310764 0 77310764 T T G T T T T T T T T T T T T T T T T T
8 chr8_77324849 0 77324849 T T T T G T T T T T T T T T T T T T T T
8 chr8_77338508 0 77338508 T T C C C T T T T T T T T T T T T T T T
8 chr8_77339985 0 77339985 T T T T T T T T T T T T T T T T C C T T
8 chr8_77340413 0 77340413 T T A A A A T T A A A A A A A A A A T T
8 chr8_77341330 0 77341330 A G A A A A A A A A A A A A A A A A A A
8 chr8_77346064 0 77346064 G G G G C G G G G G G G G G G G G G G G
8 chr8_77347075 0 77347075 C C C C C C C C T T T T C C C C C C C C
8 chr8_77355859 0 77355859 T T T T T T T T T T T T T T C C T T T T
8 chr8_77360646 0 77360646 T T T T T T T T C C C C T T T T T T T T
8 chr8_77365840 0 77365840 C C C T C T C C C C C C C C C C C C C C
8 chr8_77367189 0 77367189 C C C C C C C C T T T T C C C C C C C C
8 chr8_77380519 0 77380519 A A A A A A A A A A A G A A A A A A A A
8 chr8_77380888 0 77380888 C C C C C C C C C C C C C T C T C C C C
8 chr8_77381988 0 77381988 C C C T C C C C C C C C C C C C C C C C
8 chr8_77382817 0 77382817 C C C C C C C C C C C C C C C T C C C C
8 chr8_77389834 0 77389834 T T C C C C C T C C C C C C C C C C C C
8 chr8_77394072 0 77394072 G G G G G G G G A A A A G G G G G G G G
8 chr8_77399713 0 77399713 C C C C C C C C C C C C C C C C G G C C
8 chr8_77405554 0 77405554 T T T T T T T T T T T T C T T T T T T T
8 chr8_77418216 0 77418216 A A A A A A A A C C A A A A A A A A A A
8 chr8_77428117 0 77428117 T T T T T T A T T T T T T T T T T T T T
8 chr8_77428460 0 77428460 G G C C C C G G G G G G G G G G G G G G
8 chr8_77432863 0 77432863 C C C C C C C C T T C T C C C C C C C C
8 chr8_77433746 0 77433746 T T T T T T T T T T T T C T T T T T T T
8 chr8_77433880 0 77433880 C C T T C C C C C C C C C C C C C C C C
8 chr8_77439247 0 77439247 A A A A C C A A A A A A A A A A A A A A
8 chr8_77440945 0 77440945 T T T T T T T T T T T T T T T T C T T T
8 chr8_77450606 0 77450606 A A A A A A A A T T A T A A A A A A A A
8 chr8_77452726 0 77452726 G G G G A G G G G G G G G G G G G G G G
8 chr8_77463730 0 77463730 G G A A G G A A A A A A G G G G G G G G
8 chr8_77470840 0 77470840 T T T T C T T T T T T T T T T T T T T T
8 chr8_77475799 0 77475799 G G G G G G G G G G A G G G G G G G G G
8 chr8_77476646 0 77476646 C C C C C C C C C C C T C C C C C C C C
8 chr8_77492137 0 77492137 A A A A A A A A G G A G A A A A A A A A
8 chr8_77500129 0 77500129 C C T T C C C C C C C C C C C C C C C C
8 chr8_77500237 0 77500237 A G G G G G G G G G G G G G G G G G G G
8 chr8_77500778 0 77500778 A A A A A A A A A A A A A A A G A A A A
8 chr8_77509677 0 77509677 G G G G G G G G C C G G G G G G G G G G
8 chr8_77513489 0 77513489 G G G G G G G G G G A G A A G G G G G G
8 chr8_77515026 0 77515026 C C C C C C C C C C C C C C C C A A C C
8 chr8_77523212 0 77523212 G G G G A G G G G G G G G G G G G G G G
8 chr8_77523422 0 77523422 G T G G G G G G G G G G G G G G G G G G
8 chr8_77525981 0 77525981 A A A A A A A A A A A A A A A A A G A A
8 chr8_77531186 0 77531186 A G G G G G G G G G G G G G G G G G G G
8 chr8_77531263 0 77531263 C C C C C C C C T T T T C C C C C C C C
8 chr8_77543776 0 77543776 T T T T T T T T C C C C T T T T T T T T
8 chr8_77546062 0 77546062 C C C C C C C C C C C C C C C C T T C C
8 chr8_77547066 0 77547066 C C C C C C C C C C C T C C C C C C C C
8 chr8_77553489 0 77553489 G G G G G G G G G G G T G G G G G G G G
8 chr8_77567822 0 77567822 A A G G A A A A A A A A A A A A A A A A
8 chr8_77569915 0 77569915 C C T T C C C C C C C C C C C C C C C C
8 chr8_77574013 0 77574013 T T T T T T T T T T T T T T T T C T T T
8 chr8_77581481 0 77581481 C C C C C C C C C C C T C C C C C C C C
8 chr8_77583051 0 77583051 G G G G G G G G G G A G G G G G G G G G
8 chr8_77583877 0 77583877 G G G G G G G G A A A A G G G G G G G G
8 chr8_77599025 0 77599025 A A A A A A A A A A A A A A A A A G A A
8 chr8_77634857 0 77634857 T T T T T T T T C C C C T T T T T T T T
8 chr8_77644950 0 77644950 C C T T T T C C T T T T T T T T T T C C
8 chr8_77651356 0 77651356 A A A A A A A A G G G G A A A A A A A A
8 chr8_77652098 0 77652098 A A A A A A A A G G G G A A A A A A A A
8 chr8_77654073 0 77654073 C C C C C C C C C C C C C C C C A C C C
8 chr8_77655643 0 77655643 G G G G G G G G A A A A G G G G G G G G
8 chr8_77657939 0 77657939 C C C C T T C C C C C C C C C C C C C C
8 chr8_77669106 0 77669106 C C C C C C C C T T C T T T C C C C C C
8 chr8_77676762 0 77676762 G G G G G G G G G G G T G G G G G G G G
8 chr8_77685138 0 77685138 C C C C C C C C T T T T C C C C C C C C
8 chr8_77686536 0 77686536 G G G G G G G G A A A A G G G G G G G G
8 chr8_77686754 0 77686754 T T T T T T T T T T T T T T C C T T T T
8 chr8_77695278 0 77695278 C C C C C C C C C C A C C C C C C C C C
8 chr8_77697207 0 77697207 A A A A A G A A A A A A A A A A A A A A
8 chr8_77702096 0 77702096 A A A A G G A A A A A A A A A A A A A A
8 chr8_77702709 0 77702709 A A A A A A A A G G G G A A A A A A A A
8 chr8_77708472 0 77708472 T T T T T T T T T T T T T T C T T T T T
8 chr8_77709505 0 77709505 T T T T T T T T C C C C T T T T T T T T
8 chr8_77719818 0 77719818 A A C C C C A A A A A A A A A A A A A A
8 chr8_77724072 0 77724072 A A A G A A A A A A A A A A A A A A A A
8 chr8_77737103 0 77737103 A A A A A A A A A A A A A T A A A A A A
8 chr8_77739310 0 77739310 G G G G G G G G G G C G G G G G G G G G
8 chr8_77739499 0 77739499 C C C C C C C C C C C C C T C C C C C C
8 chr8_77745813 0 77745813 C C T T C T C C T T T T C C C C C C C C
8 chr8_77749159 0 77749159 A C C C C C C C C C C C C C C C C C A A
8 chr8_77750353 0 77750353 A A A A A A A A G G G G A A A A A A A A
8 chr8_77755108 0 77755108 C C A A A A A A A A A A A A A A A A C C
8 chr8_77764190 0 77764190 G G G G G G G G G G G G G G A A G G G G
8 chr8_77772159 0 77772159 A A A A A A A A A A A G A A A A A A A A
8 chr8_77773352 0 77773352 G G G G G G G G A A A A G G G G G G G G
8 chr8_77774127 0 77774127 A A A A A A A A A A A A A G A A A A A A
8 chr8_77775430 0 77775430 C C C C C C C C T T T T C C C C C C C C
8 chr8_77777623 0 77777623 C C C C C C C C C C C C C C G G C C C C
8 chr8_77786780 0 77786780 C C C C C C C C C C C C C C C C G G C C
8 chr8_77790597 0 77790597 T T A A A A T T T T T T T T T T T T T T
8 chr8_77808082 0 77808082 A C A A A A A A A A A A A A A A A A A A
8 chr8_77809976 0 77809976 T T T T T T T T G G G G T T T T T T T T
8 chr8_77811858 0 77811858 T T T T T T T T T T T T T T T T G G T T
8 chr8_77817999 0 77817999 G G G G G G G G G G G G G T G G G G G G
8 chr8_77818890 0 77818890 A A A G A A A A A A A A A A A A A A A A
8 chr8_77822325 0 77822325 T T T T T T T T C C C C T T T T T T T T
8 chr8_77824878 0 77824878 A A A A A A A A G G G G A A A A A A A A
8 chr8_77826970 0 77826970 A A A A A A A A T T T T A A A A A A A A
8 chr8_77827226 0 77827226 C T C C C C C C C C C C C C C C C C C C
8 chr8_77840060 0 77840060 G G G G G G G G A A A A G G G G G G G G
8 chr8_77848672 0 77848672 A A A A A A A A A A A A A A T T A A A A
8 chr8_77850665 0 77850665 T T T T T T T T C C C C T T T T T T T T
8 chr8_77852274 0 77852274 C C C C C T C C C C C C T T C C C C C C
8 chr8_77855079 0 77855079 T T T T T T T T C C C C T T T T T T T T
8 chr8_77855287 0 77855287 C C C C C C C C T T T T C C C C C C C C
8 chr8_77861928 0 77861928 A A G G G G G G G G G G G G G G G G G G
8 chr8_77862584 0 77862584 T T T T T T T T T T T T T T T T C C T T
8 chr8_77864998 0 77864998 T T T T T T T T T T T T T T T T C C T T
8 chr8_77867324 0 77867324 T T T T T T T T G G G G T T T T T T T T
8 chr8_77868386 0 77868386 A A A A A G A A A A A A A A A A A A A A
8 chr8_77872332 0 77872332 C C C C C C C C T T T T C C C C C C C C
8 chr8_77909030 0 77909030 G G G G G G G G G G G G G G A G G G G G
8 chr8_77915724 0 77915724 C C C C C C C C T T T T C C C C C C C C
8 chr8_77916348 0 77916348 A A A A A A A A A A A G A A A A A A A A
8 chr8_77921470 0 77921470 A A A A A A A A A A A A A C A A A A A A
8 chr8_77922645 0 77922645 A A A A A A A A A A A A A A C C A A A A
8 chr8_77922835 0 77922835 T T T T T T T T C C C C T T T T T T T T
8 chr8_77926744 0 77926744 C C C C C C C C T T T T C C C C C C C C
8 chr8_77936222 0 77936222 C C C C C C C C G G C C C C C C C C C C
8 chr8_77936450 0 77936450 A A A A A A A G A A A A A A A A A A A A
8 chr8_77945509 0 77945509 G G G G G G G G G G G G G T G G G G G G
8 chr8_77961403 0 77961403 A A A A G G A A A A A A G G G G G G A A
8 chr8_77969600 0 77969600 C C C C C C C C C C C C C C C C A A C C
8 chr8_77973934 0 77973934 C C C C C C A C C C C C C C C C C C C C
8 chr8_77974315 0 77974315 C C C C C C C C C C C C C G C C C C C C
8 chr8_77982015 0 77982015 C C C C C C C C T T T T C C C C C C C C
8 chr8_77985410 0 77985410 A A G G G G A A G G G G G G G G G G A A
8 chr8_77988177 0 77988177 C C C C C C C C C C C G C C C C C C C C
8 chr8_77990082 0 77990082 C C C C C C C C C C C C C C C T C C C C
8 chr8_77990252 0 77990252 T T T T T T T T C C C C T T T T T T T T
8 chr8_77991426 0 77991426 A A A A A A A A A A A A A T A A A A A A
8 chr8_77994587 0 77994587 C C C C C C C C T T T T C C C C C C C C
8 chr8_77994630 0 77994630 C C C C C C C C G G C C C C C C C C C C
8 chr8_78003204 0 78003204 T T T T T T C C T T T T T T T T T T T T
8 chr8_78003298 0 78003298 C C C C C C C C C C C C C T C C C C C C
8 chr8_78006098 0 78006098 G G A A A G G G G G G G G G G G G G G G
8 chr8_78012211 0 78012211 T T A A A T T T T T T T T T T T T T T T
8 chr8_78015402 0 78015402 G G G G G T G G G G G G G G G G G G G G
8 chr8_78018538 0 78018538 C C C C C T C C C C C C T T T T T T C C
8 chr8_78019852 0 78019852 T T T T T T T T T T T T T T C T T T T T
8 chr8_78036257 0 78036257 C C T T C C C C C C C C C C C C C C C C
8 chr8_78036455 0 78036455 G G A A G G G G G G G G G G G G G G G G
8 chr8_78045431 0 78045431 A A A A A A A A A A A A A A A C A A A A
8 chr8_78062966 0 78062966 C C C C C C C C T T T T C C C C C C C C
8 chr8_78063246 0 78063246 G G G G G G G G G G G G A G G G G G G G
8 chr8_78065875 0 78065875 C C C C C C C C C C C C C T C C C C C C
8 chr8_78066151 0 78066151 A A A A A A A A G G A A A A A A A A A A
8 chr8_78072544 0 78072544 T T T T T T T T A A A A T T T T T T T T
8 chr8_78079371 0 78079371 C C T T T T C C T T T T T T T T T T C C
8 chr8_78080299 0 78080299 C C T T T T C C T T T T T T T T T T C C
8 chr8_78081462 0 78081462 C C C C C C C T C C C C C C C C C C C C
8 chr8_78099778 0 78099778 C C C C C C C C C C C C C C T T C C C C
8 chr8_78104901 0 78104901 T T T T T T T T T T G T T T T T T T T T
8 chr8_78121729 0 78121729 A A A A A A A A G G G G A A A A A A A A
8 chr8_78128664 0 78128664 A A A G A A A A A A A A A A A A A A A A
8 chr8_78129366 0 78129366 C C C C C C C C T T T T C C C C C C C C
8 chr8_78130515 0 78130515 T T C T C T T T T T T T T T T T T T T T
8 chr8_78134157 0 78134157 C T C C C C C T C C C C C C C C C C T T
8 chr8_78135195 0 78135195 A G A A A A A G A A A A A A A A A A G G
8 chr8_78137330 0 78137330 G G G G G G A G G G G G G G G G G G G G
8 chr8_78139004 0 78139004 C C C C C C C C C C C C C T C C C C C C
8 chr8_78144680 0 78144680 A A A A A A A A A A A A A G G G G G A A
8 chr8_78144986 0 78144986 C C C C C C C C T T T T C C C C C C C C
8 chr8_78158696 0 78158696 C C C C C C C C T T T T C C C C C C C C
8 chr8_78161373 0 78161373 T T C T T T T T T T T T T T T T T T T T
8 chr8_78161911 0 78161911 C T C C C C T T C C C C C C C C C C C C
8 chr8_78172786 0 78172786 G G G T G T G G G G G G G G G G G G G G
8 chr8_78174496 0 78174496 T T T T C T T T T T T T T T T T T T T T
8 chr8_78177834 0 78177834 A A A A A A A A A A A A A G A A A A A A
8 chr8_78181513 0 78181513 T T T T T T T T A A A A T T T T T T T T
8 chr8_78182562 0 78182562 C C C C C C C C T T T T C C C C C C C C
8 chr8_78183573 0 78183573 C C C C C T C C C C C C C C C C C C C C
8 chr8_78193808 0 78193808 T T T T T T T T G G G G T T T T T T T T
8 chr8_78205627 0 78205627 G G G G G G G G G G G G G G C C G G G G
8 chr8_78214831 0 78214831 T T T T T T T T G G G G T T T T T T T T
8 chr8_78215198 0 78215198 C C C C C T C C C C C C C C C C C C C C
8 chr8_78215971 0 78215971 C C C C C C C C T T T T C C C C C C C C
8 chr8_78220575 0 78220575 C C C C C C C C G G G G C C C C C C C C
8 chr8_78225946 0 78225946 T T T T T T T T T T C C T T T T T T T T
8 chr8_78230021 0 78230021 C C C C C C C C C C C C C C C T C C C C
8 chr8_78235276 0 78235276 A A A A A A C C A A A A A A A A A A A A
8 chr8_78237633 0 78237633 G G G G G G G G G G G G G G G G G T G G
8 chr8_78238261 0 78238261 A A A A A A A A G G G G A A A A A A A A
8 chr8_78238912 0 78238912 G G G G G G A A G G G G G G G G G G G G
8 chr8_78240629 0 78240629 G G G G A G G G G G G G G G G G G G G G
8 chr8_78243062 0 78243062 T T T T T T T T T T C T T T C T T T T T
8 chr8_78246163 0 78246163 A A A A A A A A A A A A A A A G A A A A
8 chr8_78251215 0 78251215 G G A A G G G G G G G G G G G G G G G G
8 chr8_78252823 0 78252823 G G G G G G G G G G A G G G G G G G G G
8 chr8_78253211 0 78253211 T T T T G T T T T T T T T T T T T T T T
8 chr8_78253461 0 78253461 T T T T G T T T T T T T T T T T T T T T
8 chr8_78254634 0 78254634 A A G G G G A A G G G G G G G G G G A A
8 chr8_78256876 0 78256876 G G G G G G G G G G A A G G G G G G G G
8 chr8_78260631 0 78260631 T T T T T T T T T T T T T T C C T T T T
8 chr8_78269103 0 78269103 C C C C C C C C C C C C C C T T C C C C
8 chr8_78270806 0 78270806 G G G G G G G G G G G G G G G G A G G G
8 chr8_78286712 0 78286712 T T G T T T T T T T T T T T T T T T T T
8 chr8_78288748 0 78288748 T T T T T T T T G G G G T T T T T T T T
8 chr8_78290591 0 78290591 C C C C C C C C C C C C C C C C C T C C
8 chr8_78295050 0 78295050 G G G G G G G G G G C C G G G G G G G G
8 chr8_78300465 0 78300465 A A A A A A A A A A A A A A A C A A A A
8 chr8_78302751 0 78302751 G G A A A A A A A A A A A A A A A A A A
8 chr8_78304470 0 78304470 T T T T T T T T T T T T T T T T C C T T
8 chr8_78305789 0 78305789 T T C C T T T T T T T T T T T T C T T T
8 chr8_78309016 0 78309016 T T T T T T T T T T T T T T T T C T T T
8 chr8_78313763 0 78313763 C C C C C C C C T T T T C C C C C C C C
8 chr8_78322255 0 78322255 A A A A G G A A A A A A A A A A A A A A
8 chr8_78323022 0 78323022 T T T T T T T T T T T T T T T T C C T T
8 chr8_78326252 0 78326252 C C C C C C C C G G G G C C C C C C C C
8 chr8_78345502 0 78345502 T T T T T T T T T T T T T T C C T T T T
8 chr8_78348469 0 78348469 T T T T T T T T T T C T T T T T T T T T
8 chr8_78354291 0 78354291 T T T T T T T T T T T T G T T T T T T T
8 chr8_78356564 0 78356564 G G G G G G G G G G G G A G G G G G G G
8 chr8_78371532 0 78371532 G G G G G G G G T T T T G G G G G G G G
8 chr8_78374129 0 78374129 C C C C C C C C C C C C C C C C T T C C
8 chr8_78374605 0 78374605 G G G G G G G G G G G G C C G G G G G G
8 chr8_78380892 0 78380892 A A A A A A A A A A A A A G A A A A A A
8 chr8_78382673 0 78382673 A G A A A A A A A A A A A A A A A A A A
8 chr8_78389776 0 78389776 C C C C C T C C C C C C C C C C C C C C
8 chr8_78391532 0 78391532 T T T T T T T T T T T T C T T T T T T T
8 chr8_78398793 0 78398793 G G G G G G G G A A G G G G G G G G G G
8 chr8_78399174 0 78399174 C C C T C C C C C C C C C C C C C C C C
8 chr8_78403143 0 78403143 C C C C C G C C C C C C C C C C C C C C
8 chr8_78406788 0 78406788 T T T T A T T T T T T T T T T T T T T T
8 chr8_78410426 0 78410426 C C C C C C C C C C C C C G C C C C C C
8 chr8_78412882 0 78412882 T T T T T T T T T T T T T T C C T T T T
8 chr8_78419451 0 78419451 C C C C C T C C C C C C C C C C C C C C
8 chr8_78422951 0 78422951 C C C C C C C C T T T T C C C C C C C C
8 chr8_78428779 0 78428779 A A A A A A A A G G G G A A A A A A A A
8 chr8_78428986 0 78428986 C C C C C G C C G G G G C C C C C C C C
8 chr8_78432620 0 78432620 G G G G G G G G G G G G A G G G G G G G
8 chr8_78436487 0 78436487 G G G G G G G G G G G G G G G G A G G G
8 chr8_78437504 0 78437504 C C C C C C C C C C C C C C C C C T C C
8 chr8_78437870 0 78437870 T T T T G T T T T T T T T T T T T T T T
8 chr8_78439441 0 78439441 T T T T T T T T T T T T T T T T A A T T
8 chr8_78440265 0 78440265 C C C C C C C C C C C C C C C C A A C C
8 chr8_78446397 0 78446397 C C C C C C C C A A A A C C C C C C C C
8 chr8_78458556 0 78458556 A A C C C C A A A A A A A A A A A A A A
8 chr8_78459584 0 78459584 C C C C C C C C T T T T C C C C C C C C
8 chr8_78462382 0 78462382 G G G G G G G G T T T T G G G G G G G G
8 chr8_78462474 0 78462474 G G G G G G G G G G G G G G G G T T G G
8 chr8_78464438 0 78464438 C C C C C C C T C C C C C C C C C C C C
8 chr8_78472805 0 78472805 G G T T T T G T T T T T T T T T T T G G
8 chr8_78475232 0 78475232 A A A A A A A A A A T T A A A A A A A A
8 chr8_78475500 0 78475500 G G G G G G G G G G G G G G A G G G G G
8 chr8_78480636 0 78480636 A A A A A A A A G G G G A A A A A A A A
8 chr8_78481210 0 78481210 G G G G A G G G G G G G G G G G G G G G
8 chr8_78481236 0 78481236 G G G G G G G G C C G G G G G G G G G G
8 chr8_78481903 0 78481903 A A A A A A A A A A G G A A A A A A A A
8 chr8_78482047 0 78482047 G G G G G G G G A A G G G G G G G G G G
8 chr8_78487202 0 78487202 T T T T T T T T T T T T T T C C C C T T
8 chr8_78492564 0 78492564 T T T T C T T T T T T T T T T T T T T T
8 chr8_78493282 0 78493282 T T T T C T T T C C C C T T T T T T T T
8 chr8_78499082 0 78499082 A A A A A A A A C C C C A A A A A A A A
8 chr8_78499689 0 78499689 T T T T T T T T T T T T T T T T A T T T
8 chr8_78500887 0 78500887 G G G G G G G G G G A G G G G G G G G G
8 chr8_78505055 0 78505055 G G G G G G G G T T T T G G G G G G G G
8 chr8_78520782 0 78520782 C T T T T T T T T T T T T T T T T T T T
8 chr8_78525807 0 78525807 T T T T T T T T T T T T C T T T T T T T
8 chr8_78531074 0 78531074 C C C C C T C C C C C C C C C C C C C C
8 chr8_78533651 0 78533651 C C C C C C C C C C C C C C T T C C C C
8 chr8_78536435 0 78536435 G G G G G G G G G G G G C G G G G G G G
8 chr8_78539056 0 78539056 G G G G A G G G G G G G G G G G G G G G
8 chr8_78539337 0 78539337 G G G T G T G G G G G G G G G G G G G G
8 chr8_78555496 0 78555496 A A A A A A A A A A A A A G A A G G A A
8 chr8_78556711 0 78556711 A G A G G G A A A A A A A A A A A A A A
8 chr8_78586266 0 78586266 G G G G G G G G G G G G G G G G A A G G
8 chr8_78586537 0 78586537 T T C T T T T T T T T T T T T T T T T T
8 chr8_78597797 0 78597797 C C C C C C C C C C C C C T C C C C C C
8 chr8_78600524 0 78600524 G G G G G G G G G G G G A G G G G G G G
8 chr8_78602939 0 78602939 C C C C C C C C C C C G C C C C C C C C
8 chr8_78607062 0 78607062 C C C C C C C C C C C T C C C C C C C C
8 chr8_78608911 0 78608911 G G G G G G G G G G G G G G G G A G G G
8 chr8_78623857 0 78623857 G G G G G G A G A A A A G G G G G G G G
8 chr8_78630014 0 78630014 C C C C C C C C C C C C C C T T C C C C
8 chr8_78631665 0 78631665 C C C C C C C T C C C C C C C C C C C C
8 chr8_78634169 0 78634169 C C C C C C C T C C C C C C C C C C C C
8 chr8_78645837 0 78645837 C T T T T T T T T T T T T T T T T T T T
8 chr8_78662505 0 78662505 T T T T T T T T A A A A T T T T T T T T
8 chr8_78666709 0 78666709 T T T T G T T T T T T T T T T T T T T T
8 chr8_78676106 0 78676106 A A A A A A A A G G G G A A A A A A A A
8 chr8_78676289 0 78676289 A A A A A A A A A A A A A G A A A A A A
8 chr8_78682649 0 78682649 A A G G A G A A A A A A A A A A A A A A
8 chr8_78696115 0 78696115 T T T T T T T T T T T T G G T T T T T T
8 chr8_78703745 0 78703745 A A A A A A A A A A A A G G G G G G A A
8 chr8_78709390 0 78709390 G G G G G G G G G G G G G G G G A G G G
8 chr8_78716216 0 78716216 T T G G G G T T T T T T T T T T T T T T
8 chr8_78718336 0 78718336 G G G G G G G G A A A A G G G G G G G G
8 chr8_78731774 0 78731774 C C C C C C C C G G G G C C C C C C C C
8 chr8_78745941 0 78745941 A A G G G G A A G G G G G G G G G G A A
8 chr8_78749111 0 78749111 T T T T T T T T C C C C T T T T T T T T
8 chr8_78752615 0 78752615 A A A A A A A G A A A A A A A A A A A A
8 chr8_78760309 0 78760309 A A A A A A A A G G G G A A A A A A A A
8 chr8_78767882 0 78767882 C C C C C C C C C C C C C G C C C C C C
8 chr8_78768662 0 78768662 G G G G G G G G A A A A G G G G G G G G
8 chr8_78776159 0 78776159 G G G G G G G G G G G G G G G G A G G G
8 chr8_78779502 0 78779502 A A A A A A A A A A A A A C A A A A A A
8 chr8_78783036 0 78783036 C C C C C C C C C C C C C T C C C C C C
8 chr8_78787450 0 78787450 A A A A A A A A C C C C A A A A A A A A
8 chr8_78788723 0 78788723 G G A G A G G G G G G G G G G G G G G G
8 chr8_78803743 0 78803743 C C C G C C C C C C C C C C C C C C C C
8 chr8_78807097 0 78807097 C C C C C C C C C C C C C C C T C C C C
8 chr8_78807288 0 78807288 A A G G G G A A A A A A A A A A A A A A
8 chr8_78810539 0 78810539 C C C C C C C C C C C C C T C C C C C C
8 chr8_78814190 0 78814190 C C C C C T C C T T T T C C C C C C C C
8 chr8_78814510 0 78814510 G G G G G G G G G G A A G G G G G G G G
8 chr8_78815748 0 78815748 G G A G A G G G G G G G G G G G G G G G
8 chr8_78819297 0 78819297 G G G G G G G G A A G G G G G G G G G G
8 chr8_78820939 0 78820939 T T C T T T T T T T T T T T T T T T T T
8 chr8_78821405 0 78821405 A G G G G G A G G G G G G G G G G G G G
8 chr8_78826900 0 78826900 C C C C C C C C G G G G C C C C C C C C
8 chr8_78827565 0 78827565 A A A A A A A A G G G G A A A A A A A A
8 chr8_78828335 0 78828335 A A A A A A A A G G G G A A A A A A A A
8 chr8_78833342 0 78833342 T T T T T T T T T T T T C T T T T T T T
8 chr8_78845618 0 78845618 C C T T C C C C C C C C C C C C C C C C
8 chr8_78848806 0 78848806 G G G G G G G G G G G G G G G G A G G G
8 chr8_78862369 0 78862369 A A G G G G A G G G G G G G G G G G A A
8 chr8_78866785 0 78866785 T T T T C T T T T T T T T T T T T T T T
8 chr8_78875182 0 78875182 C C C C C C C C T T T T C C C C C C C C
8 chr8_78877524 0 78877524 G G G G G G G G A A A A G G G G G G G G
8 chr8_78879994 0 78879994 C C C C C C C C C C C C A A A A A A C C
8 chr8_78880148 0 78880148 G G G G G G G G G G G G A G G G G G G G
8 chr8_78894019 0 78894019 A A A A A A A A G G G G A A A A A A A A
8 chr8_78894177 0 78894177 C C C C C C C C C C C G C C C C C C C C
8 chr8_78894710 0 78894710 A A A A A C A A A A A A A A A A A A A A
8 chr8_78904513 0 78904513 G G C C C C G G C C C C C C C C C C G G
8 chr8_78917821 0 78917821 A A A A A A A A G G G G A A A A A A A A
8 chr8_78925350 0 78925350 C C C C C C C C C C C C C C C C T T C C
8 chr8_78929725 0 78929725 T T T T T T T T G G T T T T T T T T T T
8 chr8_78936213 0 78936213 G G G G G G G G G G G G G G G G A A G G
8 chr8_78943783 0 78943783 T T T T G G T T T T T T T T T T T T T T
8 chr8_78959070 0 78959070 G G G G G G G G A A A A G G A A G G G G
8 chr8_78959166 0 78959166 A A A A A A A A A A A A A C C C A A A A
8 chr8_78967872 0 78967872 C C C C C C C C T T T T C C C C C C C C
8 chr8_78968815 0 78968815 C C C C C C C C C C C T C C C C C C C C
8 chr8_78969600 0 78969600 G G A A A A G G A A A A A A A A A A G G
8 chr8_78971390 0 78971390 C C C C C C C C T T T T C C C C C C C C
8 chr8_78974666 0 78974666 C C T T T T C C T T T T T T T T T T C C
8 chr8_78982864 0 78982864 G G G G G G A G G G G G G G G G G G G G
8 chr8_78995802 0 78995802 T T C C C C T T T T T T T T T T T T T T
8 chr8_78998328 0 78998328 T T C C T T T T T T T T T T T T T T T T
8 chr8_79005472 0 79005472 C C C C C C C C A A A A C C C C C C C C
8 chr8_79007548 0 79007548 G G G G G G G G G G G G A G G G G G G G
8 chr8_79011905 0 79011905 C C G G G G C C G G G G C G G G G G C C
8 chr8_79020841 0 79020841 G G G G G G G G G G G G G G A A G G G G
8 chr8_79028912 0 79028912 A A G G G G A A G G G G G G G G G G A A
8 chr8_79049359 0 79049359 C C C C C C C C A A A A C C C C C C C C
8 chr8_79049548 0 79049548 A A A A A A A A G G G G A A A A A A A A
8 chr8_79053057 0 79053057 A A A A A A A T A A A A A A A A A A A A
8 chr8_79054674 0 79054674 A A A A A A A A G G G G A G A A A A A A
8 chr8_79062496 0 79062496 A A A A A A A A A A A G A A A A A A A A
8 chr8_79068119 0 79068119 C C C C C C A C C C C C C C C C C C C C
8 chr8_79068326 0 79068326 T T T T T T T T T T G T T T T T T T T T
8 chr8_79068840 0 79068840 C C C C C C C C G G G G C C C C C C C C
8 chr8_79068915 0 79068915 C C C C C C C C G G G G C C C C C C C C
8 chr8_79078278 0 79078278 A A A A A A A A G G G G A A A A A A A A
8 chr8_79082271 0 79082271 T T C C C C T T T T T T T T T T T T T T
8 chr8_79106348 0 79106348 A G A A A A G G A A A A A A A A A A G G
8 chr8_79112580 0 79112580 C C C C C C C T C C C C C C C C C C C C
8 chr8_79112960 0 79112960 T T T T T T T T A A A A T T T T T T T T
8 chr8_79116259 0 79116259 G G G G G G G G T T T T G G G G G G G G
8 chr8_79116673 0 79116673 G G G G G G G G G G G G G G G G A A G G
8 chr8_79119933 0 79119933 C C C C C C C C C C C C C C A C C C C C
8 chr8_79141024 0 79141024 T T T T T T T T T T T T T T G T T T T T
8 chr8_79142253 0 79142253 G G G G G G G G A A A A G G G G G G G G
8 chr8_79144130 0 79144130 G G G G G G G G A A A A G G G G G G G G
8 chr8_79157846 0 79157846 A A A A A A A A A A A A A A G G A A A A
8 chr8_79168710 0 79168710 G G G G G G A G G G G G G G G G G G G G
8 chr8_79169688 0 79169688 C C C C C C C C C C C C C C C C T T C C
8 chr8_79170990 0 79170990 T T T T T T T T T T T T T T T T C T T T
8 chr8_79171526 0 79171526 T T T T T T T T T T T T T T A T T T T T
8 chr8_79181320 0 79181320 C T T T T T T T T T T T T T T T T T T T
8 chr8_79187442 0 79187442 C C T T C C C C C C C C C C C C C C C C
8 chr8_79196067 0 79196067 C C C C C T C C C C C C C C C C C C C C
8 chr8_79204459 0 79204459 C T C C C C C T C C C C C C C C C C C C
8 chr8_79208625 0 79208625 T T T T T T T T C C C C T T T T T T T T
8 chr8_79209396 0 79209396 G G G G G G G G A A A A G G G G G G G G
8 chr8_79209893 0 79209893 A G A A A A A A A A A A A A A A A A A A
8 chr8_79217953 0 79217953 C C C C A C C C C C C C C C C C C C C C
8 chr8_79218759 0 79218759 A A A A A A A G A A A A A A A A A A A A
8 chr8_79222135 0 79222135 A A A A A G A A A A A A A A A A A A A A
8 chr8_79225168 0 79225168 C C C C C C C C C C C C C C C C T T C C
8 chr8_79231008 0 79231008 A A C C A A A A A A A A A A A A A A A A
8 chr8_79232621 0 79232621 G G G G G G G G A A G G G G G G G G G G
8 chr8_79236411 0 79236411 C C C C C C C C C C C C C C C C C T C C
8 chr8_79239506 0 79239506 A A A A A A A A A A A A A A A A C C A A
8 chr8_79242577 0 79242577 A A G G A G A A A A A A A A A A A A A A
8 chr8_79245283 0 79245283 G G A G G G G G G G G G G G G G G G G G
8 chr8_79255407 0 79255407 A G A A A A G G A A A A A A A A A A A A
8 chr8_79255790 0 79255790 A C A A A A A A A A A A A A A A A A C C
8 chr8_79257206 0 79257206 A G A A A A A A A A A A A A A A A A A A
8 chr8_79257868 0 79257868 A A T T T T A A T T A T T T T T T T T T
8 chr8_79265497 0 79265497 G G G G G G G G C C C C G G G G G G G G
8 chr8_79267119 0 79267119 A A A A A A A A A A A A A G A A A A A A
8 chr8_79268675 0 79268675 C C C C C C C C C C C C G G C C C C C C
8 chr8_79269126 0 79269126 A A A A A A A A A A A G A A A A A A A A
8 chr8_79269532 0 79269532 C C C C C C C C T T C C C C C C C C C C
8 chr8_79279869 0 79279869 G G G G G G G G G G G G G G T T G G G G
8 chr8_79285852 0 79285852 G G G G G G G G G G G G A G G G G G G G
8 chr8_79286952 0 79286952 G G T T T T G G G G G G G G G G G G T T
8 chr8_79289016 0 79289016 A A G G G G A A G G G G G G G G G G A A
8 chr8_79289075 0 79289075 G G G G G G A G G G G G G G G G G G G G
8 chr8_79289229 0 79289229 G G G G G G G G G G G G A G G G G G G G
8 chr8_79291443 0 79291443 G G A A A A G G G G G G G G G G G G G G
8 chr8_79293014 0 79293014 T T T T T T T T T T C T T T T T T T T T
8 chr8_79295376 0 79295376 T T A A A A T T A A A A A A A A A A T T
8 chr8_79300666 0 79300666 C G C C C C C C C C C C C C C C C C C C
8 chr8_79301357 0 79301357 C C C C C C C C T T T T C C C C C C C C
8 chr8_79303192 0 79303192 G G A A A A G G G G G G G G G G G G G G
8 chr8_79306347 0 79306347 T T T T T T T T T T T T T T C T T T T T
8 chr8_79322256 0 79322256 A A A A A A A A A A A A A G A A A A A A
8 chr8_79339347 0 79339347 A A G G A A A A A A A A A A A A A A A A
8 chr8_79345784 0 79345784 A A A A A A A G A A A A A A A A G G A A
8 chr8_79347511 0 79347511 C C C C C C C T C C C C C C C C C C C C
8 chr8_79347636 0 79347636 A A A A A A A A A A A A A A A A G G A A
8 chr8_79349820 0 79349820 C C C C C C C C C C C C C T C C C C C C
8 chr8_79352098 0 79352098 G G G G G G G G G G A G G G G G G G G G
8 chr8_79356825 0 79356825 T T T T T T T T T T G T T T T T T T T T
8 chr8_79361358 0 79361358 T T C C C C T T C C C C C C C C C C T T
8 chr8_79363088 0 79363088 A A A A A A A A A A A A A A G G A A A A
8 chr8_79367413 0 79367413 A A A A A A A A A A A A G G G G A A A A
8 chr8_79368403 0 79368403 C C C C C C C C C C C C C C C C C T C C
8 chr8_79369235 0 79369235 A A G G G G A A A A A A A A A A A A A A
8 chr8_79370295 0 79370295 T T T T T T T T C C C C T T T T T T T T
8 chr8_79372622 0 79372622 C C C C C C C C C C C C C C T T C C T T
8 chr8_79379575 0 79379575 C C C C C C C C C C C C C T C C C C C C
8 chr8_79381177 0 79381177 G G G G G G G G A A A A G G G G G G G G
8 chr8_79383820 0 79383820 G G G G G G G G A A A A G G G G G G G G
8 chr8_79386723 0 79386723 C C C C C C C C C C C C C C C G C C C C
8 chr8_79388549 0 79388549 G G G G C C G G G G G G G G G G G G G G
8 chr8_79388732 0 79388732 G G G G G G G G C C C C G G G G G G G G
8 chr8_79391480 0 79391480 G G G G G G G G G G G G A G G G G G G G
8 chr8_79391567 0 79391567 C C C C C C C C C C C C C C G G G G C C
8 chr8_79409525 0 79409525 G G G G G G G G C C C C G G G G G G G G
8 chr8_79415222 0 79415222 C C C C C C C C G G G G C C C C C C C C
8 chr8_79417135 0 79417135 A A A A A A A A C C C C A A A A A A A A
8 chr8_79421459 0 79421459 G G G G G G G G G G A G G G G G G G G G
8 chr8_79425565 0 79425565 C C A A A A C C A A A A A A A A A A C C
8 chr8_79425890 0 79425890 A A A A A A A A A A A A C C A A C C A A
8 chr8_79428640 0 79428640 G G G G G G G G A A A A G G A A G G G G
8 chr8_79429247 0 79429247 G G G G G G G G G G G G A G G G G G G G
8 chr8_79431209 0 79431209 C C C C C C C C C C C C C G C C C C C C
8 chr8_79442615 0 79442615 T T T T C C T T T T T T T T T T T T T T
8 chr8_79443764 0 79443764 A A A A A A A A A A A A A A C C A A A A
8 chr8_79465094 0 79465094 C C C C C C C C T T T T C C C C C C C C
8 chr8_79469256 0 79469256 G G A A A A G G G G G G G G G G G G G G
8 chr8_79469288 0 79469288 C T T T T T T T T T T T T T T T T T T T
8 chr8_79478157 0 79478157 C T C C C C C C C C C C C C C C C C C C
8 chr8_79479889 0 79479889 G G C G G G G G G G G G C C G G G G G G
8 chr8_79485819 0 79485819 C C A A A C C C C C C C C C C C C C C C
8 chr8_79487747 0 79487747 C C C C C C C C C T C C C C C C C C C C
8 chr8_79488574 0 79488574 C C C C C C C C T T T T C C C C C C C C
8 chr8_79488738 0 79488738 G G G G A G G G G G G G G G G G G G G G
8 chr8_79492930 0 79492930 G G G G G G G G G G G G G G G G A A G G
8 chr8_79494166 0 79494166 T T C C C C C T C C C C C C C C C C T T
8 chr8_79495023 0 79495023 T T T T T T T T T T C T T T T T T T T T
8 chr8_79499497 0 79499497 G G G G G G G G G G G G G G C G G G G G
8 chr8_79520479 0 79520479 G G G G G G G G A G G G G G G G G G G G
8 chr8_79523812 0 79523812 G G G G G G G G G G G G G G A A G G G G
8 chr8_79528047 0 79528047 C C C C C C C C A C C C C C C C C C C C
8 chr8_79530970 0 79530970 A A G G G G A A G G G G G G G G G G A A
8 chr8_79534868 0 79534868 C C C C C C C C C C C C C C C C A A C C
8 chr8_79536421 0 79536421 A A A A A A A A G G G G A A A A A A A A
8 chr8_79542506 0 79542506 A A G G G G A A A A A A A A A A A A A A
8 chr8_79546545 0 79546545 C C C C C C C C C C C C T T C C T T C C
8 chr8_79553422 0 79553422 C C C C C G C C C C C C C C C C C C C C
8 chr8_79554818 0 79554818 T T T T T T T T T T T T G T T T T T T T
8 chr8_79558989 0 79558989 C C C C C C T T C C C C C C C C C C C C
8 chr8_79561193 0 79561193 G G G G G G G G G G G G G G G T G G G G
8 chr8_79562244 0 79562244 A A A A A G A A A A A A A A A A A A A A
8 chr8_79568282 0 79568282 A G A A A A A A A A A A A A A A A A A A
8 chr8_79569303 0 79569303 G G G G G G G G A G G G G G G G G G G G
8 chr8_79572019 0 79572019 C C C C C C C C T T T T C C C C C C C C
8 chr8_79577747 0 79577747 G G G G G G G G T T T T G G G G G G G G
8 chr8_79581937 0 79581937 G G G G G G G G A G A G G G G G G G G G
8 chr8_79585690 0 79585690 T T T T T T T T C C C C T T T T T T T T
8 chr8_79588840 0 79588840 T T T T T T T T T T C T T T T T T T T T
8 chr8_79593167 0 79593167 T T G T T T T T T T T T T T T T T T T T
8 chr8_79597457 0 79597457 C C C C C C C C C C C C C C C C T T C C
8 chr8_79599709 0 79599709 C C C C C C C C C C C C C C C C T T C C
8 chr8_79601363 0 79601363 G G G G G G G G C C G G G G G G G G G G
8 chr8_79610360 0 79610360 T T T T T T T T T T T T T T T T G T T T
8 chr8_79611164 0 79611164 T T T T T T T T C C C C T T T T T T T T
8 chr8_79611590 0 79611590 T T T T T T T T C C C C T T T T T T T T
8 chr8_79613514 0 79613514 G G G G G G G G G G G G G G G G A A G G
8 chr8_79624077 0 79624077 T T T T C C T T T T T T T T T T T T T T
8 chr8_79632240 0 79632240 G G G G A G G G A G G G G G G G G G G G
8 chr8_79632388 0 79632388 C C C C C C C C C C C C G G C C C C C C
8 chr8_79640804 0 79640804 G G G G G G G G G G G G G G A G G G G G
8 chr8_79640828 0 79640828 C C C C C C C C C C C T C C C C C C C C
8 chr8_79642221 0 79642221 T T T T T T T T T T T T A A A A A A T T
8 chr8_79648139 0 79648139 C G G G G G G G G G G G G G G G G G G G
8 chr8_79661213 0 79661213 G G G G G G G G A A A A G G G G G G G G
8 chr8_79664099 0 79664099 G T T T T T T T T T T T T T T T T T G G
8 chr8_79664240 0 79664240 T T T T A T T T T T T T T T T T T T T T
8 chr8_79665799 0 79665799 C C C C C C C C C C C C C C C T C C C C
8 chr8_79666773 0 79666773 T T T T T T T T G G G G T T T T T T T T
8 chr8_79676140 0 79676140 C T T T T T T T T T T T T T T T T T T T
8 chr8_79677544 0 79677544 C C C C C C C C A A A A C C C C C C C C
8 chr8_79686871 0 79686871 C C T T C T C C C C C C C C C C C C C C
8 chr8_79699152 0 79699152 A A A A A C A A A A A A A A A A A A A A
8 chr8_79716413 0 79716413 T T T T T T T T T T T T T T G G T T T T
8 chr8_79717048 0 79717048 T T T T T T T T C C C C T T T T T T T T
8 chr8_79728963 0 79728963 C C C C C T C C C C C C C C C C C C C C
8 chr8_79730058 0 79730058 G G G G G G G G A A A A G G G G G G G G
8 chr8_79730640 0 79730640 A A A A A G A A A A A A A A A A A A A A
8 chr8_79734805 0 79734805 G G G G G G A A G G G G G G G G G G G G
8 chr8_79736698 0 79736698 C C C C C C C C C C C T C C C C C C C C
8 chr8_79738480 0 79738480 G G G G G G G G G G G G G G A A G G G G
8 chr8_79760882 0 79760882 T T T T T T T T T T T T T T C T C C T T
8 chr8_79774059 0 79774059 T T T T T T T T C C C C T T T T T T T T
8 chr8_79793916 0 79793916 A A C C C C A A C C C C C C C C C C A A
8 chr8_79794869 0 79794869 T T T T T T T T C C C C T T T T T T T T
8 chr8_79797082 0 79797082 A A A A A A A A A A A A A A A G A A A A
8 chr8_79797476 0 79797476 G G G G G G G G C C C C G G G G G G G G
8 chr8_79802735 0 79802735 T T T T T T A A T T T T T T T T T T T T
8 chr8_79810241 0 79810241 C C C C C C C C C C C C T T C C C C C C
8 chr8_79810402 0 79810402 A A A A A A A A G G G G A A A A A A A A
8 chr8_79816040 0 79816040 C C C C C C C C C C A C C C C C C C C C
8 chr8_79818415 0 79818415 G G C C C C G G G G G G G G G G G G G G
8 chr8_79819933 0 79819933 C C A A A A A A A A A A A A A A A A C C
8 chr8_79820948 0 79820948 A A G G G G G G G G G G G G G G G G G G
8 chr8_79824570 0 79824570 C C C C C C C C C C C C C C G G C C C C
8 chr8_79835637 0 79835637 G G G G G G G G G G G G G G C G G G G G
8 chr8_79838340 0 79838340 C C C C C C C C C C T T C C C C C C C C
8 chr8_79843202 0 79843202 T T G G T T T T T T T T T T T T T T T T
8 chr8_79844411 0 79844411 A A A A G G A A A A A A A A A A A A A A
8 chr8_79848412 0 79848412 A A A A A A A A C C C C A A A A A A A A
8 chr8_79849630 0 79849630 G G G G G G G G G G G G G T G G G G G G
8 chr8_79850198 0 79850198 A A A A A A A A A A A A A A G G A A A A
8 chr8_79850783 0 79850783 C C C C C C C C T T T T C C C C C C C C
8 chr8_79854260 0 79854260 C C C C C C C C C C C C C C C C T T C C
8 chr8_79859660 0 79859660 G G G G G G G G G G G G C G G G G G G G
8 chr8_79868525 0 79868525 G G C G G G G G G G G G G G G G G G G G
8 chr8_79869766 0 79869766 C C C C C C T T C C C C C C C C C C C C
8 chr8_79869891 0 79869891 G G A A G G G G G G G G G G G G G G G G
8 chr8_79872377 0 79872377 A A A A A A A A G G G G A A A A A A A A
8 chr8_79873692 0 79873692 A A A A A A A A C C C C A A A A A A A A
8 chr8_79896569 0 79896569 C C C C C C C C C C C C C C C C C T C C
8 chr8_79908872 0 79908872 C C T T C C C C C C C C C C C C C C C C
8 chr8_79910415 0 79910415 G G G G A A G G G G G G G G G G G G G G
8 chr8_79915397 0 79915397 G G G G G G G G G G G G G G G G A A G G
8 chr8_79921267 0 79921267 G G G G G G G G G G G G G G A A G G G G
8 chr8_79921666 0 79921666 C C T T T T C C T T T T T T T T T T C C
8 chr8_79954735 0 79954735 G G G G G G G G A A A A G G G G G G G G
8 chr8_79955557 0 79955557 G G T T T T G G T T T T G T T T T T G G
8 chr8_79957113 0 79957113 A G G G G G G G G G G G G G A A G G G G
8 chr8_79968595 0 79968595 A A A A A A A A A G A A A A A A A A A A
8 chr8_79971143 0 79971143 G G G G A G G G G G G G G G G G G G G G
8 chr8_79978336 0 79978336 C C C C C C C C A C A A C C C C C C C C
8 chr8_79978806 0 79978806 A C A A A A C C A A A A A A A A A A C C
8 chr8_79981598 0 79981598 C C C C A C C C C C C C C C C C C C C C
8 chr8_79986680 0 79986680 C C C C C C C C C C C C C T C C C C C C
8 chr8_79990265 0 79990265 C C C C C C C C C C C C C G C C C C C C
8 chr8_79994969 0 79994969 T T A A A A T T T T T T T T T T T T T T
8 chr8_79997361 0 79997361 G G G G G G G G G G G G C G C C C C G G
8 chr8_80003845 0 80003845 G G G G G G G G G G G G A G G G G G G G
8 chr8_80007922 0 80007922 T T T T T T T T T T T T T T C T T T T T
8 chr8_80010446 0 80010446 T T T T T T T T T T C T T T T T T T T T
8 chr8_80015456 0 80015456 A A T T A A A A A A A A A A A A A A A A
8 chr8_80019392 0 80019392 C C C G C C C C C C C C C C C C C C C C
8 chr8_80026887 0 80026887 C C C G C C C C C C C C C C C C C C C C
8 chr8_80032816 0 80032816 G G G G G G G G A G G G G G G G G G G G
8 chr8_80036132 0 80036132 G G G G G G G G C G G G G G G G G G G G
8 chr8_80038662 0 80038662 C C C C C C C C T T T T C C C C C C T T
8 chr8_80039653 0 80039653 A A A A A C A A A A A A A A A A A A A A
8 chr8_80051800 0 80051800 G G G G G G G G G G G G G G A G G G G G
8 chr8_80052239 0 80052239 T T G T T T T T T T T T T T T T T T T T
8 chr8_80061668 0 80061668 C C C C C C C C C C C C C C C C C T C C
8 chr8_80063270 0 80063270 C T T T T T T T T T T T T T T T T T T T
8 chr8_80067207 0 80067207 T T T T T T T T T T T T T T A A T T T T
8 chr8_80067769 0 80067769 T T T T T T T T A A A A T T T T T T T T
8 chr8_80079041 0 80079041 G G G G G G G G G G T T G G G G G G G G
8 chr8_80087949 0 80087949 A A G G A G A A A A A A A A A A A A A A
8 chr8_80092122 0 80092122 T T T T T T T T C C C C T T T T T T T T
8 chr8_80094727 0 80094727 C C C G C C C C C C C C C C C C C C C C
8 chr8_80106011 0 80106011 A A A A A A A A G G G G A A A A A A A A
8 chr8_80111969 0 80111969 T T T T A T T T T T T T T T T T T T T T
8 chr8_80116871 0 80116871 G G G G G G G G G G G G G G G G A A G G
8 chr8_80117339 0 80117339 A A A A A A A A A A A A A A G G A A A A
8 chr8_80117428 0 80117428 C C C C C C C C C T C C C C C C C C C C
8 chr8_80122080 0 80122080 C C T T C C C C C C C C C C C C C C C C
8 chr8_80126717 0 80126717 T T G G T T T T T T T T T T T T T T T T
8 chr8_80130897 0 80130897 C C C C C T C C C C C C C C C C C C C C
8 chr8_80139940 0 80139940 G G G G G G A A G G G G G G G G G G G G
8 chr8_80143008 0 80143008 A A A A A A A A G G G G A A A A A A A A
8 chr8_80145072 0 80145072 T T T T T T T T T T T T C T T T T T T T
8 chr8_80146224 0 80146224 G G G G G G G G A A A A G G G G G G G G
8 chr8_80148113 0 80148113 G G A A A A G G A A A A A A A A A A G G
8 chr8_80157990 0 80157990 G G T T T T G G T T T T T T T T T T G G
8 chr8_80162277 0 80162277 C C C C C C C C C C C C C C C T C C C C
8 chr8_80162974 0 80162974 G G G G G G G G G G T T G G G G G G G G
8 chr8_80164572 0 80164572 A A A A A A A A G G G G A A A A A A A A
8 chr8_80168241 0 80168241 A A A G A A A A A A A A A A A A A A A A
8 chr8_80172264 0 80172264 C C C C C C C C C C C C C C T T C C C C
8 chr8_80175014 0 80175014 T T T T T T T T T T T T G T T T T T T T
8 chr8_80181293 0 80181293 G G A A A A G G G G G G A A A A A A G G
8 chr8_80189646 0 80189646 G G G G G G G G G G G G G G T T G G G G
8 chr8_80193085 0 80193085 T T T T G T T T T T T T T T T T T T T T
8 chr8_80193198 0 80193198 T T T T T T C C C C C C C C C C C C T T
8 chr8_80194753 0 80194753 A A A A A A A A A A A A A A A A G G A A
8 chr8_80195904 0 80195904 T T T T T T C C C C C C C C C C C C T T
8 chr8_80201877 0 80201877 T T T T T T T T T T T T C T T T T T T T
8 chr8_80206835 0 80206835 A A A A A C A A A A A A A A A A A A A A
8 chr8_80211532 0 80211532 C C C C C C T T C C C C C C C C C C C C
8 chr8_80213366 0 80213366 A A A A A A A A A G A A A A A A A A A A
8 chr8_80214788 0 80214788 G G G G G G G G G G G G A G G G G G G G
8 chr8_80238259 0 80238259 C C C C C G C C C C C C C C C C C C C C
8 chr8_80244038 0 80244038 G G G G G G G G G G G G G G G G A A G G
8 chr8_80244666 0 80244666 T T T T T T T T T T T T T T C C T T T T
8 chr8_80246936 0 80246936 A A A A A A A A G G G G A A A A A A A A
8 chr8_80259121 0 80259121 C C C G C C C C C C C C C C C C C C C C
8 chr8_80259710 0 80259710 C C C C C C C C C C C C C C T T C C C C
8 chr8_80260707 0 80260707 T T G T T T T T T T T T T T T T T T T T
8 chr8_80270259 0 80270259 C C C C C C C C C C C C C T C C C C C C
8 chr8_80272808 0 80272808 G G G G G G T T G G G G G G G G G G G G
8 chr8_80272921 0 80272921 C C C C C C A A C C C C C C C C C C C C
8 chr8_80273795 0 80273795 C G C C C C C C C C C C C C C C C C G G
8 chr8_80275388 0 80275388 A G A A A A A A A A A A A A A A A A A A
8 chr8_80275911 0 80275911 C C C C C C C C C C C C A C C C C C C C
8 chr8_80284672 0 80284672 C C C C C C C C C C C C C C C T C C C C
8 chr8_80287415 0 80287415 C C C C C C C C C C C C C C C C T T C C
8 chr8_80295906 0 80295906 T T T T T T T T G G G G T T T T T T T T
8 chr8_80298097 0 80298097 T T T T T T A A T T T T T T T T T T A A
8 chr8_80298409 0 80298409 C C C C C C C C C C C C C C T T C C C C
8 chr8_80298852 0 80298852 A A A A T T A A A A A A A A A A A A A A
8 chr8_80298867 0 80298867 T T T T T T C C T T T T T T T T T T T T
8 chr8_80310115 0 80310115 C C C C C C C C C T T T C C C C C C C C
8 chr8_80312444 0 80312444 G G G G C G G G G G G G G G G G G G G G
8 chr8_80317540 0 80317540 G G G G G G G G A A A A G G G G G G G G
8 chr8_80323982 0 80323982 A A A A A A A A A A A A A A A G A A A A
8 chr8_80324834 0 80324834 G G G G G G G G A A A A G G G G G G G G
8 chr8_80329616 0 80329616 C C C C C C C C C C C C A A C C C C C C
8 chr8_80330119 0 80330119 G G G G G G G G C C C C G G G G G G G G
8 chr8_80332770 0 80332770 G G G G G G G G G G G G G G A A G G G G
8 chr8_80337321 0 80337321 A A A A A A A A A A A A A A A A A G A A
8 chr8_80341908 0 80341908 T T G G G G T T G G G G G G G G G G T T
8 chr8_80342942 0 80342942 T T T T T T T T C C C C T T T T T T T T
8 chr8_80350550 0 80350550 T T C C C T T T C C C C T T T T T T T T
8 chr8_80350596 0 80350596 C C C C C C C C T T T T C C C C C C C C
8 chr8_80354797 0 80354797 G G G G G G G G G G G G G G C C G G G G
8 chr8_80355484 0 80355484 C C C C C C C C C C C C C C C C T T C C
8 chr8_80358047 0 80358047 A A A A A A A A A A A A A A A A G G A A
8 chr8_80359121 0 80359121 C C C C C C C C T T T T C C C C C C C C
8 chr8_80363277 0 80363277 C C A A A C C C C C C C C C C C C C C C
8 chr8_80366631 0 80366631 T T T T T T T T T T T T T T C T T T T T
8 chr8_80377424 0 80377424 C C T T T T C C T T T T T T T T T T C C
8 chr8_80377562 0 80377562 T T T T T T T T T T T T T T T T C C T T
8 chr8_80378439 0 80378439 T T T T T T C C T T T T T T T T T T T T
8 chr8_80381454 0 80381454 G G G G G G G G G G G G G G C C G G G G
8 chr8_80381711 0 80381711 C C C C C C C C C C C C C C C C G G C C
8 chr8_80394059 0 80394059 A A G G G G A A G G G G G G G G G G A A
8 chr8_80397793 0 80397793 G G G G G G G G A A A A G G G G G G G G
8 chr8_80405174 0 80405174 T T T T T T T T C C C C T T T T T T T T
8 chr8_80406759 0 80406759 G G G G G G G G A G G G G G G G G G G G
8 chr8_80407199 0 80407199 A A A A A A A A G G G G A A A A A A A A
8 chr8_80408895 0 80408895 G G G G G G G G A A A A G G G G G G G G
8 chr8_80410848 0 80410848 T T T T C C T T T T T T T T T T T T T T
8 chr8_80417024 0 80417024 C C C C C C C C T T T T C C C C C C C C
8 chr8_80420227 0 80420227 G G G G G G A A G G G G G G G G G G A A
8 chr8_80422050 0 80422050 A A A A A G A A A A A A A A A A A A A A
8 chr8_80427856 0 80427856 C C C C C C A A C C C C C C C C C C C C
8 chr8_80429244 0 80429244 G G G G G G G G G G G G G T G G G G G G
8 chr8_80433995 0 80433995 G G G G G G G G C C C C G G G G G G G G
8 chr8_80437686 0 80437686 T T A T T T T T T T T T T T T T T T T T
8 chr8_80438488 0 80438488 T T T T T T T T C C C C T T T T T T T T
8 chr8_80440197 0 80440197 A A A A A A A A C C C C A A A A A A A A
8 chr8_80442595 0 80442595 C C C C C C C C A A A A C C C C C C C C
8 chr8_80446907 0 80446907 C C C C C C C C T T T T C C C C C C C C
8 chr8_80447505 0 80447505 C C C C C C C C A C C C C C C C C C C C
8 chr8_80453345 0 80453345 A A A A A A A A A A A A A C A A A A A A
8 chr8_80455009 0 80455009 G G G G G G G G G G G G G G A G G G G G
8 chr8_80457302 0 80457302 G G A A A A G G A A A A G G A A A A G G
8 chr8_80467959 0 80467959 T T T T T T T T C C C C T T T T T T T T
8 chr8_80475847 0 80475847 G G G G G G G G G G G G G G G T G G G G
8 chr8_80483561 0 80483561 A A A A A A A A C C C C A A A A A A A A
8 chr8_80483595 0 80483595 G G G G G G G G G G G G G G G G T T G G
8 chr8_80484152 0 80484152 G G G G G G G G A A A A G G G G G G G G
8 chr8_80488117 0 80488117 C C C C C C C C T T T T C C C C C C C C
8 chr8_80488779 0 80488779 G G G G G G G G G G G G G G T T G G G G
8 chr8_80489361 0 80489361 A A A A A A A A G G G G A A A A A A A A
8 chr8_80492328 0 80492328 T T C C C C C C C C C C C C C C C C C C
8 chr8_80493069 0 80493069 C C T T T T T T T T T T T T T T T T T T
8 chr8_80494781 0 80494781 T T T T T T T T T T T T C T T T T T T T
8 chr8_80495034 0 80495034 G G G G G G G G G G G G C G G G G G G G
8 chr8_80498113 0 80498113 T T T T T T T T T T T T T T T T C T T T
8 chr8_80500979 0 80500979 G G G G G G G G G G G G C G G G G G G G
8 chr8_80505768 0 80505768 A A A A A A A A A C A A A A A A A A A A
8 chr8_80509703 0 80509703 T T G G T T T T T T T T T T T T T T T T
8 chr8_80511564 0 80511564 T T T T T T T T T T T T T T C T T T T T
8 chr8_80521991 0 80521991 A A A A A A A A G G G G A A A A A A A A
8 chr8_80522572 0 80522572 C C C C C C C C C C C C C C T T C C C C
8 chr8_80522871 0 80522871 C C A C C C C C C C C C C C C C A A C C
8 chr8_80528297 0 80528297 A G A A G G A A A A A A A A A A A A A A
8 chr8_80531160 0 80531160 A G G G G G G G G G G G G G G G G G A A
8 chr8_80532619 0 80532619 G G C C C C G G C C C C C C C C C C G G
8 chr8_80534936 0 80534936 C C C C C C C C G G G G C C C C C C C C
8 chr8_80539195 0 80539195 G G G G C G G G G G G G G G G G G G G G
8 chr8_80558136 0 80558136 C C C C C T C C C C C C C C C C C C C C
8 chr8_80561125 0 80561125 G T G G G G G G G G G G G G G G G G G G
8 chr8_80562616 0 80562616 C C C C C C C C A A A A C C C C C C C C
8 chr8_80581532 0 80581532 C C C C C C C C C C C C C C C C C T C C
8 chr8_80583834 0 80583834 G G G G G G G G A A A A G G G G G G G G
8 chr8_80590489 0 80590489 G G G G G G G G G G C C G G G G G G G G
8 chr8_80592424 0 80592424 C C C C C C C C C C C C C C C C C T C C
8 chr8_80592796 0 80592796 A A A A A A A A C C C C A A A A A A A A
8 chr8_80596382 0 80596382 A A A A A A A A A A C C A A A A A A A A
8 chr8_80597021 0 80597021 A A C C C C A A C C C C C C C C C C A A
8 chr8_80608917 0 80608917 A A A A A A A A A A A A A A C C A A A A
8 chr8_80610040 0 80610040 T T T T C T T T T T T T T T T T T T T T
8 chr8_80616041 0 80616041 C C A C C C C C C C C C C C C C C C C C
8 chr8_80621658 0 80621658 T T T T T T T T C C C C T T T T T T T T
8 chr8_80623281 0 80623281 C C C C C C C C C C C C T T T T T T C C
8 chr8_80624774 0 80624774 A A A T A A A A A A A A A A A A A A A A
8 chr8_80625379 0 80625379 A A A A A A G G A A A A A A A A A A A A
8 chr8_80627463 0 80627463 T T T T G G T T T T T T T T T T T T T T
8 chr8_80632667 0 80632667 A A A C A A A A A A A A A A A A A A A A
8 chr8_80640099 0 80640099 T T T T T T T T T T T T T T T T A T T T
8 chr8_80642201 0 80642201 A A A A A A G G A A A A A A A A A A A A
8 chr8_80643029 0 80643029 A A A A A A A A A A A A A A A G A A A A
8 chr8_80648023 0 80648023 T T G T T T T T T T T T T T T T T T T T
8 chr8_80651296 0 80651296 C C C C C C C C T T T T C C C C C C C C
8 chr8_80656766 0 80656766 G G G G G G G G G G G G G G A A G G G G
8 chr8_80657871 0 80657871 C C G G C G C C C C C C G G G G G G C C
8 chr8_80665020 0 80665020 A A A A A A A A A A A A A G A A A A A A
8 chr8_80667761 0 80667761 C C C C C C C C G G G G C C C C C C C C
8 chr8_80673054 0 80673054 T T T T T T T T T T T T T T T T C C T T
8 chr8_80708943 0 80708943 C C C C C C C C C C C C A C C C C C C C
8 chr8_80709695 0 80709695 T T T T T T T T T T T T T T T T C T T T
8 chr8_80712714 0 80712714 T T T T T T T T C C T T T T T T T T T T
8 chr8_80714299 0 80714299 G G G G G G G G G G G G A G G G G G G G
8 chr8_80715847 0 80715847 A A A A G G A A A A G G A A A A A A A A
8 chr8_80716568 0 80716568 A A T T A A A A A A A A A A A A A A A A
8 chr8_80719278 0 80719278 T T T T T T T T C C C C T T T T T T T T
8 chr8_80723323 0 80723323 C C C C C C C C C C T T C C C C C C C C
8 chr8_80725328 0 80725328 T T T T T T T T T T A A T T T T T T T T
8 chr8_80727613 0 80727613 A A A A A A A A A A A A A A A A A G A A
8 chr8_80729824 0 80729824 G G A A A A G G G G G G G G G G G G G G
8 chr8_80733458 0 80733458 G G G G G G G G C C C C G G G G G G G G
8 chr8_80741669 0 80741669 G G G G G G G G G G G G G G A G G G G G
8 chr8_80747096 0 80747096 T T A A A A A A A A A A A A A A A A A A
8 chr8_80764375 0 80764375 A A A A A A A A G G A A A A A A A A A A
8 chr8_80773888 0 80773888 A A A A A A A A A A A A A G A A A A A A
8 chr8_80777446 0 80777446 T T T T T T T T C C C C T T T T T T T T
8 chr8_80779051 0 80779051 T T T T T T T T C C C C T T T T T T T T
8 chr8_80779222 0 80779222 T T T T T T T T C C C C T T T T T T T T
8 chr8_80783344 0 80783344 G G G G G G G G G G G G G G G T G G G G
8 chr8_80788499 0 80788499 C C T T C C C C C C C C C C C C C C C C
8 chr8_80794968 0 80794968 G G G G C G G G G G G G G G G G G G G G
8 chr8_80795670 0 80795670 C C C C C C C C G G G G C C C C C C C C
8 chr8_80797890 0 80797890 G G G G G G G G A A A A G G G G G G G G
8 chr8_80807519 0 80807519 A A A A A G A A A A A A A A A A A A A A
8 chr8_80811742 0 80811742 A A A A A A A A A A A A A A G G A A A A
8 chr8_80812710 0 80812710 C C C C C C C C C C C C C C C C T T C C
8 chr8_80817978 0 80817978 C C C C C C C C C C T T C C C C C C C C
8 chr8_80820911 0 80820911 G G G G G G G G G G G G C G G G G G G G
8 chr8_80834430 0 80834430 C C C C C T C C C C C C C C C C C C C C
8 chr8_80838281 0 80838281 C C C C C C C C C C T T C C C C C C C C
8 chr8_80844193 0 80844193 C C C C C C C C C C C C C C C C T T C C
8 chr8_80846174 0 80846174 C C C C C C C C C C C C C T C C C C C C
8 chr8_80847202 0 80847202 T T T T T T T T C C C C T T T T T T T T
8 chr8_80850509 0 80850509 C C C C C C C C C C C C C C T T C C C C
8 chr8_80855173 0 80855173 C T C C C C C C C C C C C C C C C C T T
8 chr8_80858142 0 80858142 G G G G G G G G A A A A G G G G G G G G
8 chr8_80859171 0 80859171 G G A G A G G G G G G G G G G G G G G G
8 chr8_80880097 0 80880097 G G A G G G G G G G G G G G G G G G G G
8 chr8_80882415 0 80882415 C T T T T T T T T T T T T T T T T T T T
8 chr8_80890936 0 80890936 C C C C C C C C T T T T C C C C C C C C
8 chr8_80892979 0 80892979 T T T T T T T T T T T T T T G G T T T T
8 chr8_80893595 0 80893595 A G A A A A A A A A A A A A A A A A A A
8 chr8_80894457 0 80894457 A A A T T T A A A A A A A A A A A A A A
8 chr8_80902076 0 80902076 C C C C C G C C C C C C C C C C C C C C
8 chr8_80907690 0 80907690 G G A G G G G G G G G G G G G G G G G G
8 chr8_80907765 0 80907765 G G G G G G G G G G G G A G G G G G G G
8 chr8_80907938 0 80907938 C C C C C T C C C C C C C C C C C C C C
8 chr8_80908011 0 80908011 C C C T C C C C C C C C C C C C C C C C
8 chr8_80914558 0 80914558 A A A A A G A A A A A A A A A A A A A A
8 chr8_80928279 0 80928279 T T C C C C T T C C C C T T T T T T T T
8 chr8_80933098 0 80933098 G G G G G G G G A A A A G G G G G G G G
8 chr8_80938072 0 80938072 G G G G A G G G G G G G G G G G G G G G
8 chr8_80938564 0 80938564 G G G G G G G G A A A A G G G G G G G G
8 chr8_80942407 0 80942407 G G G G G G G G G G G G G G G G A G G G
8 chr8_80953682 0 80953682 T T T T G T T T T T T T T T T T T T T T
8 chr8_80954213 0 80954213 A A A A A A A A C C C C A A A A A A A A
8 chr8_80955026 0 80955026 C C C C C C C C T T T T C C C C C C C C
8 chr8_80961258 0 80961258 C C C C C C C C G G G G C C C C C C C C
8 chr8_80963516 0 80963516 T T T T T T T T A A T T T T T T T T T T
8 chr8_80966470 0 80966470 C T C C C C C C C C C C C C C C C C C C
8 chr8_80974250 0 80974250 C C C T C C C C C C C C C C C C C C C C
8 chr8_80979199 0 80979199 T T A T T T T T T T T T T T T T T T T T
8 chr8_80983630 0 80983630 C C C C C C C C C C C C A C A A C C C C
8 chr8_80992637 0 80992637 G G G G G G G G G G G G A G G G G G G G
8 chr8_80992887 0 80992887 A A A A A A A A A A A A C C A A A A A A
8 chr8_80996390 0 80996390 A C A A A A C C A A A A A A A A A A C C
8 chr8_81011599 0 81011599 A A A A A A A A A A A A A G A A A A A A
8 chr8_81017818 0 81017818 C C A A A A C C A A A A A A A A A A C C
8 chr8_81023557 0 81023557 G G G G G G G G C C C C G G G G G G G G
8 chr8_81030912 0 81030912 C C C C C C C C C C C C A C C C C C C C
8 chr8_81048937 0 81048937 T T T T A T T T T T T T T T T T T T T T
8 chr8_81050155 0 81050155 A A A A A A A A G G G G A A A A A A A A
8 chr8_81059662 0 81059662 G G G G G G G G A A A A G G G G G G G G
8 chr8_81072242 0 81072242 G G G G G G G G G G G G T T G G G G G G
8 chr8_81076392 0 81076392 C C C C C C C C C C C C C C C C C T C C
8 chr8_81094010 0 81094010 A A A A A A A A C C C C A A A A A A A A
8 chr8_81102149 0 81102149 C C C C C C C C C C C C C C C T C C C C
8 chr8_81107649 0 81107649 G G G G G G G G G G G G G G G G A A G G
8 chr8_81110150 0 81110150 T T T T T T T T T T T T A T T T T T T T
8 chr8_81112229 0 81112229 G G G G G G G G A A A A G G G G G G G G
8 chr8_81118407 0 81118407 C C C C C G C C C C C C C C C C C C C C
8 chr8_81121498 0 81121498 G G G G A G G G G G G G G G G G G G G G
8 chr8_81131436 0 81131436 T T T T T T T T C C C C T T T T T T T T
8 chr8_81131456 0 81131456 G G G G G G G G G G G G G T G G G G G G
8 chr8_81134294 0 81134294 A A A A A A A A T T T T A A A A A A A A
8 chr8_81134385 0 81134385 T T T T T T T T C C C C T T T T T T T T
8 chr8_81135974 0 81135974 A A A A A A A A G G G G G G G G G G A A
8 chr8_81147103 0 81147103 G G G G C C G G G G G G G G G G G G G G
8 chr8_81149162 0 81149162 A A A A G G A A A A A A A A A A A A A A
8 chr8_81153681 0 81153681 A A G G A A A A A A A A A A A A A A A A
8 chr8_81169729 0 81169729 A A A A A A A A A A A A A C A A A A A A
8 chr8_81175010 0 81175010 A A A A A A A A A A A A A A A G A A A A
8 chr8_81182011 0 81182011 C C C C C C C C T T T T C C C C C C C C
8 chr8_81190134 0 81190134 C C C C C C C C C C T T C C C C C T C C
8 chr8_81194176 0 81194176 A A A A A A A A G G G G A A A A A A A A
8 chr8_81197899 0 81197899 T T T T T T T T T T T T T T C C T T T T
8 chr8_81205851 0 81205851 C C T T T T T T T T T T T T T T T T C C
8 chr8_81212034 0 81212034 G G G G G G G G G G G G G G C G G G G G
8 chr8_81212335 0 81212335 C C C C C C C C C C C C C T T T C C C C
8 chr8_81214561 0 81214561 C C C C C C C C T T T T C C C C C C C C
8 chr8_81227816 0 81227816 G G T T G G G G G G G G G G G G G G G G
8 chr8_81231862 0 81231862 A A C C A C A A A A A A A A A A A A A A
8 chr8_81232630 0 81232630 T T T T T T T T T T C C T T T T T T T T
8 chr8_81234749 0 81234749 C C C C C C C C C C C C C C A A C C C C
8 chr8_81236717 0 81236717 T T T T T T T T C C C C T T T T T T T T
8 chr8_81239309 0 81239309 C C C C C T C C C C C C C C C C C C C C
8 chr8_81244826 0 81244826 A A G G G G A A G G G G G G G G G G A A
8 chr8_81261237 0 81261237 T T T T T T T T G G T T T T T T T T T T
8 chr8_81262204 0 81262204 C C C C C T C C C C T T C C C C C C C C
8 chr8_81283235 0 81283235 T T T T T T T T T T T T C C T T T T T T
8 chr8_81284757 0 81284757 T T T T C T T T T T T T T T T T T T T T
8 chr8_81286722 0 81286722 T T C C T T T T T T T T T T T T T T T T
8 chr8_81290523 0 81290523 G G G G G G G G T T T T G G G G G G G G
8 chr8_81294779 0 81294779 C C C C C C C C C C C C T T C C C C C C
8 chr8_81296725 0 81296725 A A A A A A A A A A A A A A A A A C A A
8 chr8_81297497 0 81297497 A A A A A A A A C C C C A A A A A A A A
8 chr8_81302701 0 81302701 A A A A A A G G A A A A A A A A A A G G
8 chr8_81312422 0 81312422 C C C C C C C C C C C C C C C C T T C C
8 chr8_81324624 0 81324624 A A T T A T A A A A A A A A A A A A A A
8 chr8_81328624 0 81328624 C C C C C C C C C C C C C T C C C C C C
8 chr8_81332291 0 81332291 T T T T T T T T C C C C T T T T T T T T
8 chr8_81349298 0 81349298 T T T T T T T T A A A A T T T T T T T T
8 chr8_81351022 0 81351022 T T C C C C T T C C C C C C C C C C T T
8 chr8_81352870 0 81352870 G G G G G G G G A A A A G G G G G G G G
8 chr8_81355148 0 81355148 C C C C C C C C T T T T C C C C C C C C
8 chr8_81358909 0 81358909 A A A A A A A A G G G G A A A A A A A A
8 chr8_81363981 0 81363981 C C C C C C C C T T T T C C C C C C C C
8 chr8_81364997 0 81364997 A A G G A A A A A A A A A A A A A A A A
8 chr8_81366664 0 81366664 T T T T T T T T C T T T T T T T T T T T
8 chr8_81379894 0 81379894 G G G G G G G G G G G G A G G G G G G G
8 chr8_81381722 0 81381722 C C C C C T C C C C C C C C C C C C C C
8 chr8_81400768 0 81400768 C C C C A C C C C C C C C C C C C C C C
8 chr8_81404681 0 81404681 A A G G G G A A A G G G G G G G G G A A
8 chr8_81411875 0 81411875 C C C C C C C C C C T T C C C C C C C C
8 chr8_81442834 0 81442834 T T T T T T T T T T T T T T A A T T T T
8 chr8_81447071 0 81447071 A A A A A A T T A A A A A A A A A A A A
8 chr8_81457065 0 81457065 G G T T G G G G G G G G G G G G G G G G
8 chr8_81458678 0 81458678 G G A A A A G G G G G G G G G G G G G G
8 chr8_81474865 0 81474865 C C C C C C C C C C C C G G C C G G C C
8 chr8_81482770 0 81482770 A G G G G G G G G G G G G G G G G G G G
8 chr8_81483832 0 81483832 C C C C C C C C C C C C C T C C C C C C
8 chr8_81484265 0 81484265 A A A A A A A A G G G G A A A A A A A A
8 chr8_81488748 0 81488748 C C C C C C C C C C T T C C C C C C C C
8 chr8_81489571 0 81489571 C C C C C C C C C C C C T T C C C C C C
8 chr8_81492192 0 81492192 T T T T T T T T T T T T T T T T C C T T
8 chr8_81494099 0 81494099 C C C C C T C C T T T T T T T T T T C C
8 chr8_81499659 0 81499659 A A C C A C A A A A A A A A A A A A A A
8 chr8_81509295 0 81509295 A A A A A G A A A A A A A A A A A A A A
8 chr8_81513763 0 81513763 A A A A A T A A A A A A A A A A A A A A
8 chr8_81528461 0 81528461 C C C C C C C C C C C C C T C C T T C C
8 chr8_81528613 0 81528613 T T T T T T T T C C C C T T T T T T T T
8 chr8_81536214 0 81536214 C T C C C C C C C C C C C C C C C C C C
8 chr8_81536436 0 81536436 A A G G A A A A A A A A A A A A A A A A
8 chr8_81551644 0 81551644 T T T T T T T T C C C C T T T T T T T T
8 chr8_81554632 0 81554632 G G G G G G G G A A A A G G G G G G G G
8 chr8_81555332 0 81555332 C C C C C C C C T T T T C C C C C C C C
8 chr8_81559089 0 81559089 G G G G G G G G G G G G A G G G G G G G
8 chr8_81562302 0 81562302 G G G G G T G G G G G G G G G G G G G G
8 chr8_81564170 0 81564170 C C C C C C C C C C C C C G C C C C C C
8 chr8_81568466 0 81568466 C C C C C C C C C C C C C T C C C C C C
8 chr8_81571796 0 81571796 T T T T G T T T T T T T T T T T T T T T
8 chr8_81582326 0 81582326 C C C C C T C C C C C C C C C C C C C C
8 chr8_81595908 0 81595908 C C C C C C C C C C C C T T T T T T C C
8 chr8_81608095 0 81608095 T T T T T T T T T T T T T T T T A A T T
8 chr8_81616292 0 81616292 C C C C C C C C C C C C C C C C G G C C
8 chr8_81616537 0 81616537 C C C C C C C C C C A A C C C C C C C C
8 chr8_81630744 0 81630744 C C C C C C C C C C C C C C C C A C C C
8 chr8_81640339 0 81640339 A A A A A A A A G G G G A A A A A A A A
8 chr8_81649255 0 81649255 T T T T T T T T T T T T C T T T T T T T
8 chr8_81651966 0 81651966 T T T T T T T T C C C C T T T T T T T T
8 chr8_81662673 0 81662673 T T T T T T T T C C C C T T T T T T T T
8 chr8_81666624 0 81666624 A A G G A A A A A A A A A A A A A A A A
8 chr8_81673697 0 81673697 G G T T G G G G G G G G G G G G G G G G
8 chr8_81675193 0 81675193 C C C C C C C C T T T T C C C C C C C C
8 chr8_81675459 0 81675459 A A T T A A A A A A A A A A A A A A A A
8 chr8_81677444 0 81677444 T T T T T T T T T T T T T T T T A A T T
8 chr8_81677580 0 81677580 G G G G A A G G G G G G G G G G G G A A
8 chr8_81687533 0 81687533 T T T T T T T T T T T T T T C T T T T T
8 chr8_81687582 0 81687582 A A C C C C C C C C C C C C C C C C C C
8 chr8_81692621 0 81692621 C C C C C C T T C C C C C C C C C C C C
8 chr8_81697160 0 81697160 A A A A A A A A G G G G A A A A A A A A
8 chr8_81704632 0 81704632 T T T T T T T T C C C C T T T T T T T T
8 chr8_81707289 0 81707289 C T T T T T T T T T T T T T T T T T C C
8 chr8_81713625 0 81713625 T T T T T T C C T T T T T T T T T T T T
8 chr8_81716556 0 81716556 G G G G G G G G A G G G G G G G G G G G
8 chr8_81723124 0 81723124 A A G G G G A A A A A A G G G G G G A A
8 chr8_81724801 0 81724801 A A A A A A A A G G G G A A A A A A A A
8 chr8_81745686 0 81745686 A A C C C C A A A A A A A A A A A A A A
8 chr8_81747513 0 81747513 G G G G G G G G G G G G G G G G A G G G
8 chr8_81755135 0 81755135 G G G G G G G G A A A A G G G G G G G G
8 chr8_81756517 0 81756517 G G G G G G G G G G G G G G G T G G G G
8 chr8_81757906 0 81757906 C C T T C C C C C C C C C C C C C C C C
8 chr8_81766095 0 81766095 A A A A A A A A G G G G A A A A A A A A
8 chr8_81766372 0 81766372 C C C C C C C C C C C C A C C C C C C C
8 chr8_81767546 0 81767546 C T C T C C C C C C C C C C C C C C C C
8 chr8_81773783 0 81773783 A A G G G G A A A G G G G G G G G G A A
8 chr8_81784421 0 81784421 A A A A A A A A A A A A A G A A G G A A
8 chr8_81792121 0 81792121 C C C C C C C C C C C C C C C T C C C C
8 chr8_81793810 0 81793810 G G G G G G G G A A A A G G G G G G G G
8 chr8_81796095 0 81796095 T T T T T T T T T T T T C T T T T T T T
8 chr8_81797989 0 81797989 A A A G A A A A A A A A A A A A A A A A
8 chr8_81822170 0 81822170 A A A A A A G G A A A A A A A A A A A A
8 chr8_81823211 0 81823211 G G A A G G G G G G G G A G G G G G G G
8 chr8_81828255 0 81828255 C C C C C C C C T T T T C C C C C C C C
8 chr8_81829975 0 81829975 A A A A A A A A A G A A A A A A A A A A
8 chr8_81831036 0 81831036 G G A G G G G G G G G G G G G G G G G G
8 chr8_81836051 0 81836051 G G G G G G G G A A A A G G G G G G G G
8 chr8_81863030 0 81863030 T T T T T T T T T T T T C T T T T T T T
8 chr8_81869458 0 81869458 C C G G C C C C C C C C C C C C C C C C
8 chr8_81869749 0 81869749 T T T T T T T T T T T T T T T T C T T T
8 chr8_81878831 0 81878831 G G G G G G G G A A A A G G G G G G G G
8 chr8_81880162 0 81880162 G G A A A A G G A A A A G G G G G G G G
8 chr8_81893759 0 81893759 T T T T T T T T T T T T G G T T G G T T
8 chr8_81906502 0 81906502 G G G G G G G G G G G G A A G G G G G G
8 chr8_81908304 0 81908304 T T T T T T T T T T T T T T G G T T T T
8 chr8_81908591 0 81908591 T T C C T T T T T T T T T T T T T T T T
8 chr8_81910653 0 81910653 C C C C C C C C C C C T C C C C C C C C
8 chr8_81912270 0 81912270 G G G G G G G G G G G G G G G T G G G G
8 chr8_81914080 0 81914080 A A A A A A A A C C C C A A A A A A A A
8 chr8_81917460 0 81917460 C T C C C C C C C C C C C C C C C C C C
8 chr8_81918871 0 81918871 T T C C T T T T T T T T T T T T T T T T
8 chr8_81922015 0 81922015 A A A A A A A A A A A A A G A A A A A A
8 chr8_81923474 0 81923474 A A G G A A A A A A A A A A A A A A A A
8 chr8_81923999 0 81923999 C C C C C C C C C C C C C C T T C C C C
8 chr8_81924781 0 81924781 A A A A A A A A A A A A A A A A A G A A
8 chr8_81928033 0 81928033 T T T T T T T T T T T T T T C T T T T T
8 chr8_81930038 0 81930038 T T T T T T T T C C C C T T T T T T T T
8 chr8_81931326 0 81931326 T T T T T T T T T T T T C C T T T T T T
8 chr8_81934882 0 81934882 C C C C C C C C C C C C C C C C C T C C
8 chr8_81938979 0 81938979 A A A A A A A A A A A A A G A A A A A A
8 chr8_81939995 0 81939995 G G G G G G G G A A A A G G A A G G G G
8 chr8_81943788 0 81943788 G G G G A G G G G G G G G G A A G G G G
8 chr8_81946141 0 81946141 T T C C C T T T T T T T T T T T T T T T
8 chr8_81961296 0 81961296 T T T T T T T T T T T T T T A A T T T T
8 chr8_81967393 0 81967393 G G A G G G G G G G G G G G G G G G G G
8 chr8_81967435 0 81967435 C C C C C C C C A C C C C C C C C C C C
8 chr8_81971126 0 81971126 G G G G G G G G A G G G G G G G G G G G
8 chr8_82000073 0 82000073 C C C C C C C C T T T T C C C C C C C C
8 chr8_82010108 0 82010108 A A A A A A A A A A A A A A A A A T A A
8 chr8_82011059 0 82011059 A A C C A C A A A A A A A A A A A A A A
8 chr8_82018202 0 82018202 A A A A A A A A A A A A A A A G A A A A
8 chr8_82025311 0 82025311 C C C C C C C C C C G G C C C C C C C C
8 chr8_82026739 0 82026739 C C C C C C C C T T C C C C C C C C C C
8 chr8_82031918 0 82031918 T T C C C C T T C C C C C C C C C C T T
8 chr8_82032279 0 82032279 G G G G G G G G A A G G G G G G G G G G
8 chr8_82034517 0 82034517 C C C C C C C C C C C C T T C C C C C C
8 chr8_82035682 0 82035682 C C C C C C C C T T T T C C C C C C C C
8 chr8_82037955 0 82037955 G G G G G G G G G G G G A G G G G G G G
8 chr8_82041365 0 82041365 C C C C C T C C C C C C C C C C C C C C
8 chr8_82051210 0 82051210 G G G G A G G G G G G G G G G G G G G G
8 chr8_82051291 0 82051291 A A G G G G G G G G G G G G G G G G A A
8 chr8_82052341 0 82052341 A A C C A A A A A A A A A A A A A A A A
8 chr8_82068508 0 82068508 T T T T T T T T T T T T T T A T T T T T
8 chr8_82079781 0 82079781 T T T T T T T T T T T T T T T T C C T T
8 chr8_82080129 0 82080129 G G C G G G G G G G G G G G G G G G G G
8 chr8_82086333 0 82086333 C C C C C C C C C C C C C C C C T T C C
8 chr8_82088189 0 82088189 C C T T T T C C T T T T T T T T T T C C
8 chr8_82088455 0 82088455 T T C C C C T T C C C C C C C C C C T T
8 chr8_82089494 0 82089494 C C C C C C C C T T T T C C C C C C C C
8 chr8_82089745 0 82089745 C C T T T T C C C C C C C C C C C C C C
8 chr8_82089857 0 82089857 G G G G G G G G A A A A G G G G G G A A
8 chr8_82091503 0 82091503 T T T T T T T T T T T T T T T T C C T T
8 chr8_82102502 0 82102502 G G G G G G G G G G A G G G G G G G G G
8 chr8_82104685 0 82104685 T T T T T T T T T T T T T T C T T T T T
8 chr8_82112746 0 82112746 T T C T T T T T T T T T T T T T T T T T
8 chr8_82117717 0 82117717 T T T T T T T T T T T T T T C T T T T T
8 chr8_82123452 0 82123452 G G G G G G G G A A A A G G G G G G G G
8 chr8_82133417 0 82133417 G G G G G G G G T T G G G G G G G G G G
8 chr8_82134332 0 82134332 G G G G G G G G G G G G G G G G T T G G
8 chr8_82136188 0 82136188 G G G G A G G G G G G G G G G G G G G G
8 chr8_82161790 0 82161790 A A A A A A A A A A C C A A A A A A A A
8 chr8_82180518 0 82180518 T T T T T T T T C C C C T T T T T T T T
8 chr8_82182636 0 82182636 G G G G G G G G G G G G G G T T G G G G
8 chr8_82183825 0 82183825 T T C T C C T T T T T T T T T T T T T T
8 chr8_82185860 0 82185860 C C C C C C C C T T T T C C C C C C C C
8 chr8_82195213 0 82195213 G G A A A A G G A A A A A A A A A A G G
8 chr8_82199096 0 82199096 G G C G C G G G G G G G G G G G G G G G
8 chr8_82204794 0 82204794 G G G G C G G G G G G G G G G G G G G G
8 chr8_82208031 0 82208031 G G G G G G G G A A A A G G G G G G G G
8 chr8_82230421 0 82230421 A A A G A A A A A A A A A A A A A A A A
8 chr8_82233135 0 82233135 G G G G G G G G A G G G A G G G G G G G
8 chr8_82246294 0 82246294 G G G G A G G G G G G G G G G G G G G G
8 chr8_82249705 0 82249705 A A A A A A A A A A A A A A A A A G A A
8 chr8_82253553 0 82253553 A G A A A A G G A A A A A A A A A A G G
8 chr8_82255052 0 82255052 A A A A A A A A A A A A A A C C C C A A
8 chr8_82255502 0 82255502 A G G G G G G G G G G G G G G G G G G G
8 chr8_82255556 0 82255556 C C C T C C C C C C C C C C C C C C C C
8 chr8_82256926 0 82256926 T T T T T T T T T T T T T T C C T T T T
8 chr8_82259222 0 82259222 T T T T T T T T T T T T T T T T C C T T
8 chr8_82262325 0 82262325 T T T T T T T T T T T T C C T T T T T T
8 chr8_82273480 0 82273480 G G G G G G G G A A A A G G G G G G G G
8 chr8_82276639 0 82276639 C T T T T T T T T T T T T T T T T T C C
8 chr8_82281436 0 82281436 A A A A A A A A G G G G A A A A A A A A
8 chr8_82282033 0 82282033 A A A A A A A A A A A A A G A A A A A A
8 chr8_82283028 0 82283028 C G G G G G C C G G G G G G G G G G C C
8 chr8_82283310 0 82283310 A A A A A A A A A A T T A A A A A A A A
8 chr8_82289081 0 82289081 G G G G G G G G G G G G G G G T G G G G
8 chr8_82293760 0 82293760 G G G G G G G G C C C C G G G G G G G G
8 chr8_82300762 0 82300762 A A A A A A A A A A A C A A A A A A A A
8 chr8_82304459 0 82304459 C C C C C C C C C C C C C C C C C T C C
8 chr8_82307180 0 82307180 C C C C C C C C G G G G C C C C C C C C
8 chr8_82317105 0 82317105 A A A A A A A A A A A A G G G G A A A A
8 chr8_82330721 0 82330721 C C C C C T C C C C C C C C C C C C C C
8 chr8_82335747 0 82335747 C C T T T T C C C C C C C C C C C C C C
8 chr8_82336164 0 82336164 T T T T T T T T C T T T T T T T T T T T
8 chr8_82336649 0 82336649 A A A A A A A A G G G G A A A A A A A A
8 chr8_82349004 0 82349004 G G G G G G G G G T G G G G G G G G G G
8 chr8_82354998 0 82354998 T T T T T T T T T T T T T T T T C C T T
8 chr8_82357329 0 82357329 T T G G G T T T T T T T T T T T T T T T
8 chr8_82358637 0 82358637 C C C C C C C C C C C C C T C C C C C C
8 chr8_82363442 0 82363442 T T T T T T T T T T C T T T T T T T T T
8 chr8_82366672 0 82366672 T T T T T T T T T T T T T T T T C C T T
8 chr8_82367096 0 82367096 A A A A A G A A A A A A A A A A A A A A
8 chr8_82367381 0 82367381 G G G G G G G G G T G G G G G G G G G G
8 chr8_82377382 0 82377382 G G G G G G G G A A A A G G G G G G G G
8 chr8_82380679 0 82380679 A A A A A A A A A A A A A G A A A A A A
8 chr8_82384771 0 82384771 C C C C C C C C T T T T C C C C C C C C
8 chr8_82392920 0 82392920 T T T T T T T T T T T T T T G T T T T T
8 chr8_82408610 0 82408610 G G G G G G G G G G G G G G A G G G G G
8 chr8_82412143 0 82412143 C C C C C C C C C C C C C C C C A A C C
8 chr8_82416616 0 82416616 C C C C C C C C C C C C C C C C A A C C
8 chr8_82417743 0 82417743 C C T T C T C C C C C C C C C C C C C C
8 chr8_82431078 0 82431078 C C C C C C C C T T T T C C C C C C C C
8 chr8_82439716 0 82439716 T T T T T T T T A A A A T T T T T T T T
8 chr8_82441079 0 82441079 C C C C C C C C C C C C C T C C C C C C
8 chr8_82442485 0 82442485 C C C C C C C C C C C T C C C C C C C C
8 chr8_82445808 0 82445808 T T T T T T T T T T T T T T G T T T T T
8 chr8_82446578 0 82446578 G G G G G G G G G G G G A G G G G G G G
8 chr8_82450190 0 82450190 T T T T T T T T T T T T C T T T T T T T
8 chr8_82461369 0 82461369 T T T T T T T T C C C C T T T T T T T T
8 chr8_82478560 0 82478560 G G A A G G A A G G G G A A A A A A G G
8 chr8_82492577 0 82492577 G G G G G T G G G G G G G G G G G G G G
8 chr8_82501174 0 82501174 C C C C C T C C C C C C C C C C C T C C
8 chr8_82507370 0 82507370 C C C C C C C C C G C C C C C C C C C C
8 chr8_82512056 0 82512056 T T C C C T T T T T T T T T T T T T T T
8 chr8_82521230 0 82521230 G G G G G G G G C G G G G G G G G G G G
8 chr8_82525932 0 82525932 G G G G G G G G A A A A A A A A A A G G
8 chr8_82528150 0 82528150 C C C C C C C C T T T T C C C C C C C C
8 chr8_82536941 0 82536941 A A A A A A A A G G G G A A A A A A A A
8 chr8_82537983 0 82537983 C C C C C C C C T T T T C C C C C C C C
8 chr8_82540622 0 82540622 C C T T C T C C C C C C C C C C C C C C
8 chr8_82543770 0 82543770 C C C C C C C C C C C C C G C C G G C C
8 chr8_82546484 0 82546484 C C C C C C C C C C C C C T C C C C C C
8 chr8_82546594 0 82546594 C C C T C C C C C C C C C C C C C C C C
8 chr8_82570912 0 82570912 G G G G G G G G T T T T G G G G G G G G
8 chr8_82573924 0 82573924 C C C C T T C C T T T T C C C C C C C C
8 chr8_82574437 0 82574437 T T T T T T T T A A T T T T T T T T T T
8 chr8_82574624 0 82574624 C C C C C C C C C C C C C C G G C C C C
8 chr8_82594969 0 82594969 T T T T C C T T C C C C C C C C C C T T
8 chr8_82610456 0 82610456 T T T T C T T T T T T T T T T T T T T T
8 chr8_82611352 0 82611352 C C C C C C C C C C C C C C C C G G C C
8 chr8_82614007 0 82614007 A A A A A A A A G G G G A A A A A A A A
8 chr8_82615572 0 82615572 A A G G G G G G G G G G G G G G G G G G
8 chr8_82616696 0 82616696 T T C C T T T T T T T T T T T T T T T T
8 chr8_82632092 0 82632092 G G G G G G G G G G G G G G G G G T G G
8 chr8_82637258 0 82637258 A A A A A A A A A A A A A G A A A A A A
8 chr8_82637989 0 82637989 A A A A A A A A A A A A A C A A A A A A
8 chr8_82644474 0 82644474 C T C C C C C C C C C C C C C C C C C C
8 chr8_82649532 0 82649532 C C C C C C C C C C C C C T C C C C C C
8 chr8_82650020 0 82650020 G G G G G G G G T T T T G G G G G G G G
8 chr8_82656278 0 82656278 T T C T C T T T T T T T T T T T T T T T
8 chr8_82660691 0 82660691 T T C T C C T T T T T T C C C C C C T T
8 chr8_82665197 0 82665197 T T C T C C T T C C C C T T T T C C T T
8 chr8_82666567 0 82666567 A A A A A A A A A A A A A A A A A G A A
8 chr8_82666742 0 82666742 A A A A A A A A A A A A A A A G A A A A
8 chr8_82669676 0 82669676 G G G G G G G G A A G G G G G G G G G G
8 chr8_82680090 0 82680090 A A T T T T A A T T T T T T T T T T A A
8 chr8_82682067 0 82682067 C C T T T T T T T T T T T T T T T T C C
8 chr8_82682323 0 82682323 A A A A A A A A A A A A A G A A A A A A
8 chr8_82695292 0 82695292 A A A A A A A A A A A A A G G G G G A A
8 chr8_82697310 0 82697310 C C C C C C C C C C C C C C C G C C C C
8 chr8_82702935 0 82702935 C C C C C C C C C C C C C C C C C T C C
8 chr8_82706442 0 82706442 G G G G G G G G G G G G C G G G G G G G
8 chr8_82706603 0 82706603 T T C T T T T T T T T T T T T T T T T T
8 chr8_82708019 0 82708019 G G G G G G G G G G G G A G G G G G G G
8 chr8_82710579 0 82710579 T T T T T T T T T T A A T T T T T T T T
8 chr8_82714464 0 82714464 G G G G G G G G G G G G G G A G G G G G
8 chr8_82714682 0 82714682 C C C C C C C C C G C C C C C C C C C C
8 chr8_82715622 0 82715622 C C T T T T C C T T T T T T T T T T C C
8 chr8_82721749 0 82721749 C C T T T T C C T T T T T T T T T T C C
8 chr8_82725694 0 82725694 G G G G G G G G G G G G C G G G G G G G
8 chr8_82726610 0 82726610 C C C C C C C C C C C T C C C C C C C C
8 chr8_82730814 0 82730814 A A A A A A A A A A A A A A A A C C A A
8 chr8_82735762 0 82735762 G G A A A A G G A A A A A A A A A A A A
8 chr8_82736802 0 82736802 T T T T T T T T T T T T T T C C T T T T
8 chr8_82741416 0 82741416 A A A A A A A A A A A A A G A A A A A A
8 chr8_82747706 0 82747706 A A A A A A A A A A A A A A A G A A A A
8 chr8_82747787 0 82747787 A A A A A A A A A A A A A A A G A A A A
8 chr8_82748696 0 82748696 C C C C C C C C C C T T C C C C C C C C
8 chr8_82755260 0 82755260 A A G G G G A A A A A A A A A A A A A A
8 chr8_82756422 0 82756422 A A A A A G A A A A A A A A A A A A A A
8 chr8_82759501 0 82759501 C C C C C C C C C C C C T T C C T T C C
8 chr8_82770622 0 82770622 G G G G G G G G G G G G C G G G G G G G
8 chr8_82770760 0 82770760 C C C C C C C C T T T T C C C C C C C C
8 chr8_82776245 0 82776245 A A A A A A A A A A A G A A A A A A A A
8 chr8_82786428 0 82786428 G G G G G G G G A G A G G G G G G G G G
8 chr8_82786443 0 82786443 G G A A G G G G G G G G G G G G G G G G
8 chr8_82786963 0 82786963 G G G G A G G G G G G G G G G G G G G G
8 chr8_82787349 0 82787349 A A A A A A A A A A A C A A A A A A A A
8 chr8_82790654 0 82790654 G G C G G G G G G G G G G G G G G G G G
8 chr8_82796276 0 82796276 C C C C C C C C C C C C C T T T T T C C
8 chr8_82797575 0 82797575 C C C C C C C C C C C C C C C C C T C C
8 chr8_82799141 0 82799141 C C C C C C C C T T T T C C C C C C C C
8 chr8_82813978 0 82813978 C C C C C C C C T T C C C C C C C C C C
8 chr8_82819809 0 82819809 C C C C C C C C A A A A C C C C C C C C
8 chr8_82819896 0 82819896 C T C C C C C C C C C C C C C C T T C C
8 chr8_82824294 0 82824294 A G G G G G G G G G G G G G G G G G G G
8 chr8_82834493 0 82834493 A A G G G G A A A A A A A G A A G G A A
8 chr8_82855454 0 82855454 C C C C C C C C C C C C C T C C C C C C
8 chr8_82855465 0 82855465 T T C C C T T T T T T T T T T T T T T T
8 chr8_82858564 0 82858564 T T T T T T C C T T T T T T T T T T T T
8 chr8_82869206 0 82869206 G G G G G G G G G G G G G T T T G G G G
8 chr8_82870778 0 82870778 C C C C C C C C C C C C C T C C C C C C
8 chr8_82884331 0 82884331 A A A A A A A A A G A A A A A A A A A A
8 chr8_82886880 0 82886880 C C C C A C C C C C C C C C C C C C C C
8 chr8_82887533 0 82887533 A A A A A A A A T T T T A A A A A A A A
8 chr8_82888124 0 82888124 C C C C A C C C C C C C C C C C C C C C
8 chr8_82893521 0 82893521 T T C C C C T T C C C C C C T T C C T T
8 chr8_82894014 0 82894014 A A A A A G A A A A A A G G A A G G A A
8 chr8_82905356 0 82905356 C C C C C C C C C C C C C C C C A C C C
8 chr8_82907875 0 82907875 A A A A A G A A A A A A A A A A A A A A
8 chr8_82923931 0 82923931 C C T T T T C C T T T T T T T T T T C C
8 chr8_82929239 0 82929239 T T T T T T T T G T T T T T T T T T T T
8 chr8_82941327 0 82941327 T T T T T T T T T T T T A A T T T T T T
8 chr8_82943932 0 82943932 T T T T T T T T T T T T T T T T C C T T
8 chr8_82944534 0 82944534 A A A A A C A A A A A A A A A A A A A A
8 chr8_82948416 0 82948416 G G G G G G G G A A A A G G G G G G G G
8 chr8_82952112 0 82952112 T T T T T T T T T T T T T T T T G T T T
8 chr8_82953672 0 82953672 T T T T T T T T A A A A T T T T T T T T
8 chr8_82969484 0 82969484 T T T T T T T T G T G G T T T T T T T T
8 chr8_82983300 0 82983300 C C C C C C C C G G G G C C C C C C C C
8 chr8_82984323 0 82984323 G G G G G G G G C C C C G G G G G G G G
8 chr8_82988593 0 82988593 T T C C C C T T T T T T T T T T T T T T
8 chr8_82995023 0 82995023 G G G G C G G G C C C C G G G G G G G G
8 chr8_83025015 0 83025015 T T T T T T T T T T C T T T T T T T T T
8 chr8_83041840 0 83041840 A A A A A A A A A A A A A A A A A C A A
8 chr8_83053279 0 83053279 A A A A A A A A A A A A A A A A A T A A
8 chr8_83056109 0 83056109 T T T T C T T T T T T T T T T T T T T T
8 chr8_83059220 0 83059220 C C C C C C C C C T C C C C C C C C C C
8 chr8_83059522 0 83059522 C C C C C C C C A A A A C C C C C C C C
8 chr8_83060787 0 83060787 G G G G G G G G A A A A G G G G G G G G
8 chr8_83064704 0 83064704 G G G G G G G G A A A A G G G G G G G G
8 chr8_83072956 0 83072956 T T T T T T T T T T G T T T T T T T T T
8 chr8_83096059 0 83096059 C C C C C C C C C C C C C G C C C C C C
8 chr8_83101850 0 83101850 C G G G G G G G G G G G G G G G G G G G
8 chr8_83108493 0 83108493 G G G G G G G G G G G G G G G G G T G G
8 chr8_83118992 0 83118992 A A A A A G A A A A A A A A A A A A A A
8 chr8_83119101 0 83119101 C C C T C C C C C C C C C C C C C C C C
8 chr8_83122572 0 83122572 T T T T A T T T T T T T T T T T T T T T
8 chr8_83124266 0 83124266 A T T T T T T T T T T T T T T T T T T T
8 chr8_83126943 0 83126943 A A A A A A A A A A A A A G A A A A A A
8 chr8_83132432 0 83132432 G G G G A G G G G G G G G G A A G G G G
8 chr8_83133512 0 83133512 G G G G G G G G C C C C G G G G G G G G
8 chr8_83142546 0 83142546 A A G G G G A A A A A A A A A A A A A A
8 chr8_83142944 0 83142944 T T T T T T T T C C C C T T T T T T T T
8 chr8_83147664 0 83147664 G G G G C G G G G G G G G G G G G G G G
8 chr8_83160501 0 83160501 C C C C C C C C A A A A C C C C C C C C
8 chr8_83170778 0 83170778 A A A A A A A A G G G G A A A A A A A A
8 chr8_83170890 0 83170890 A A A A A A A A A A A A A A A A G G A A
8 chr8_83175529 0 83175529 T T C C T T T T T T T T T T T T T T T T
8 chr8_83182979 0 83182979 T T T T T T T T C C C C T T T T T T T T
8 chr8_83194211 0 83194211 C C T T C C C C T T T T C C C C C C C C
8 chr8_83195302 0 83195302 A A A A A A A A G G G G A A A A A A A A
8 chr8_83195345 0 83195345 G G G G G G G G A A A A G G G G G G G G
8 chr8_83200892 0 83200892 C C C C C C C C T T T T C C C C C C C C
8 chr8_83203398 0 83203398 A A A A A A A A A A A A A A T T A A A A
8 chr8_83207372 0 83207372 G G G G G G G G G G G G A G G G G G G G
8 chr8_83209192 0 83209192 C C T T C T C C T T T T C C C C C C C C
8 chr8_83209925 0 83209925 C C C C C T C C C C C C C C C C C C C C
8 chr8_83215194 0 83215194 T T T T C T T T T T T T T T T T T T T T
8 chr8_83221828 0 83221828 T T T T T T T T A A A A T T T T T T T T
8 chr8_83226342 0 83226342 G G T T T T G G T T T T T T T T T T T T
8 chr8_83230232 0 83230232 T T A A A A T T A A A A A A A A A A T T
8 chr8_83232355 0 83232355 T T T T T T T T G G T T T T T T T T T T
8 chr8_83238266 0 83238266 C G G G G G G G G G G G G G G G G G G G
8 chr8_83243161 0 83243161 C C C C C C C C A C A A C C C C C C C C
8 chr8_83243363 0 83243363 G G G G G G G G C G G G G G G G G G G G
8 chr8_83247594 0 83247594 A A A A A A A A A A A A A C A A A A A A
8 chr8_83254165 0 83254165 C C C C C C C C C C C T C C C C C C C C
8 chr8_83254397 0 83254397 C C C C C C C C C C C T C C C C C C C C
8 chr8_83254961 0 83254961 C C C T C C C C C C C C C C C C C C C C
8 chr8_83260250 0 83260250 C C C T C C C C C C C C C C C C C C C C
8 chr8_83260251 0 83260251 A A A G A A A A G G G G G G G G G G A A
8 chr8_83271688 0 83271688 G G G G G G G G G G G G G G G G A A G G
8 chr8_83273193 0 83273193 G G G G G G G G G G G G C G G G G G G G
8 chr8_83283109 0 83283109 T T T T T T T T T T T T T T C C T T T T
8 chr8_83283144 0 83283144 G G G G G G G G G G G G G G G G A A G G
8 chr8_83289433 0 83289433 A A A A A A A A G G G G A A A A A A A A
8 chr8_83290170 0 83290170 C C C C C C A A C C C C C C C C C C C C
8 chr8_83293894 0 83293894 A A G G G G A A G G G G G G G G G G A A
8 chr8_83297643 0 83297643 A A A G A G A A A A A A A A A A A A A A
8 chr8_83297894 0 83297894 A A A A A A A A C C C C A A A A A A A A
8 chr8_83306464 0 83306464 G G G G G G G G A A A A G G G G G G G G
8 chr8_83313296 0 83313296 T T C T C C T T T T T T C C C C C C T T
8 chr8_83313764 0 83313764 T T T T T T C C T T T T T T T T T T T T
8 chr8_83315960 0 83315960 A A A A A A A A A A A A A A G G A A A A
8 chr8_83324482 0 83324482 C C A C A C C C C C C C C C C C C C C C
8 chr8_83324735 0 83324735 G G G G G G G G G G G T G G G G G G G G
8 chr8_83329100 0 83329100 G G G T T T G G T T T T T T T T T T G G
8 chr8_83331772 0 83331772 G G G G G G G G G G A G G G G G G G G G
8 chr8_83337436 0 83337436 T T T T T T T T A A A A T T T T T T T T
8 chr8_83344654 0 83344654 C C C C C T C C C C C C C C C C C C C C
8 chr8_83354101 0 83354101 A A A A A C A A A A A A A A A A A A A A
8 chr8_83355027 0 83355027 C C C C C C C C T T T T C C C C C C C C
8 chr8_83355306 0 83355306 T T T T T T T T T T T T T T C C T T T T
8 chr8_83359402 0 83359402 G G G G A G G G G G G G G G G G G G G G
8 chr8_83366179 0 83366179 C C C C C C C C C C C C C T C C C C C C
8 chr8_83377956 0 83377956 C C C C C C C C C C C T C C C C C C C C
8 chr8_83378291 0 83378291 A A A A A A A A A A A A A A A A G G A A
8 chr8_83388357 0 83388357 C C A A C C C C C C C C C C C C C C C C
8 chr8_83390788 0 83390788 G G G G G G G G G G G G A G G G G G G G
8 chr8_83402557 0 83402557 A A A A A A A A T T A T A A A A A A A A
8 chr8_83405189 0 83405189 T T T T T T T T T T T T C T T T T T T T
8 chr8_83409679 0 83409679 C C C C C C C C C C C T C C C C C C C C
8 chr8_83409747 0 83409747 A A A A A A G G A A A A A A A A A A A A
8 chr8_83409953 0 83409953 T T T T C C T T T T T T T T T T T T T T
8 chr8_83412042 0 83412042 A A A A A A A A G G G G A A A A A A A A
8 chr8_83414857 0 83414857 T T T T T T T T T T C T T T T T T T T T
8 chr8_83416679 0 83416679 C C A A A A C C C C C C A A A A A A C C
8 chr8_83428139 0 83428139 G G G G G G G G A A A A G G G G G G G G
8 chr8_83430269 0 83430269 T T T T T T T T T T T T T T C C T T T T
8 chr8_83430325 0 83430325 C C C C C C C C C C C C C C C C T T C C
8 chr8_83430598 0 83430598 C C C C C G C C C C C C C C C C G G C C
8 chr8_83431691 0 83431691 C C C C C T C C C C C C C C C C T T C C
8 chr8_83435946 0 83435946 G G A A G G G G G G G G G G G G G G G G
8 chr8_83438639 0 83438639 C T C C C C C C C C C C C C C C C C C C
8 chr8_83440639 0 83440639 G G G G G G G G A A A A G G G G G G G G
8 chr8_83447225 0 83447225 C C C C C C C C C C C C C C C C T T C C
8 chr8_83451833 0 83451833 A A G G A A A A A A A A A A A A A A A A
8 chr8_83472562 0 83472562 A A A A A A C C A A A A A A A A A A C C
8 chr8_83482069 0 83482069 A A A T A A A A A A A A A A A A A A A A
8 chr8_83488931 0 83488931 C C C C C T C C C C C C C C C C C C C C
8 chr8_83505127 0 83505127 C C C C C C C C T T T T C C C C C C C C
8 chr8_83505685 0 83505685 G G G G A G G G G G G G G G G G G G G G
8 chr8_83509135 0 83509135 C C C C C C C C C C A C C C C C C C C C
8 chr8_83512607 0 83512607 G G G G G G G G G G G G A G G G G G G G
8 chr8_83520514 0 83520514 T T C C C T T T T T T T T T T T T T T T
8 chr8_83520629 0 83520629 G G G G G G G G G G G G G G G T G G G G
8 chr8_83522865 0 83522865 T T T T T T T T T T T T T T C T T T T T
8 chr8_83549723 0 83549723 G G G G G G G G G G G G G G A A G G G G
8 chr8_83550939 0 83550939 C C C C C C C C C C C C C C C C G G C C
8 chr8_83559859 0 83559859 G G G G G G G G C G G G G G G G G G G G
8 chr8_83564550 0 83564550 A A A A A A A A A T A T A A A A A A A A
8 chr8_83566040 0 83566040 T T T T A T T T T T T T T T T T T T T T
8 chr8_83574505 0 83574505 G G G G A G G G G G G G G G G G G G G G
8 chr8_83576997 0 83576997 G G G G G G G G G G G G G G A G G G G G
8 chr8_83581039 0 83581039 A A A A A A A A A A A A A A G G A A A A
8 chr8_83586924 0 83586924 G G G G G G G G C G G G G G G G G G G G
8 chr8_83593992 0 83593992 T T T T T T T T T T T T C T T T T T T T
8 chr8_83598139 0 83598139 A A A A A A A A A A A A A G A A A A A A
8 chr8_83619108 0 83619108 C C C C C C C C C C C C C C C G C C C C
8 chr8_83619190 0 83619190 A A A A A A A A A A A A A A A A T T A A
8 chr8_83626874 0 83626874 G G G G G G G G G G G G G G G G A A G G
8 chr8_83641062 0 83641062 A A A A A A A A A A A A A A A A A G A A
8 chr8_83642387 0 83642387 G G G G G G G G A A A A G G G G G G G G
8 chr8_83644828 0 83644828 A A A A A A A A A A A A C C C C C C A A
8 chr8_83650977 0 83650977 C C C C C C C C C C C C T T C C C C C C
8 chr8_83670393 0 83670393 C C C C C C C C C T C C C C C C C C C C
8 chr8_83670411 0 83670411 A G G G G G G G G G G G G G G G G G G G
8 chr8_83676685 0 83676685 G G G G G G A A G G G G G G G G G G G G
8 chr8_83677421 0 83677421 C C C C C C C C C C C C C C C G C C C C
8 chr8_83681512 0 83681512 A A A G A A A A A A A A A A A A A A A A
8 chr8_83686908 0 83686908 C C C C C C C C C C C C C T C C C C C C
8 chr8_83697472 0 83697472 T T T T A T T T T T T T T T T T T T T T
8 chr8_83698656 0 83698656 G G G G G T G G G G G G G G G G G G G G
8 chr8_83701786 0 83701786 C C C T C C C C C C C C C C C C C C C C
8 chr8_83709019 0 83709019 T T T T T T T T C C C C T T T T T T T T
8 chr8_83714085 0 83714085 A A A A A A A A A A A A A G A A A A A A
8 chr8_83720252 0 83720252 T T T T T T T T T T T T T T T T G G T T
8 chr8_83728473 0 83728473 C G G G G G G G G G G G G G G G G G G G
8 chr8_83730549 0 83730549 A A A A A A A A G G G G A A A A A A A A
8 chr8_83739943 0 83739943 G G G G G G G G A A A A A A A A A A G G
8 chr8_83741376 0 83741376 A A A A A A A A G G G G A A A A A A A A
8 chr8_83744668 0 83744668 C C T T T T C C T T T T T T T T T T C C
8 chr8_83752206 0 83752206 T T G T T T T T T T T T T T T T T T T T
8 chr8_83758348 0 83758348 C C C T C C C C C C C C C C C C C C C C
8 chr8_83763661 0 83763661 T T T T C C T T C C C C T T T T T T T T
8 chr8_83765559 0 83765559 G G G G G G G G A A A A G G G G G G G G
8 chr8_83781370 0 83781370 A A A A A A A A C C C C A A A A A A A A
8 chr8_83783568 0 83783568 T T T T T T T T G G G G T T T T T T T T
8 chr8_83797087 0 83797087 T T T T T T T T T T T T T T T T C T T T
8 chr8_83799070 0 83799070 C C C C C C G G C C C C C C C C C C C C
8 chr8_83804499 0 83804499 C C C C C C C C C T C C C C C C C C T T
8 chr8_83809856 0 83809856 C C C C C C C C T T T T C C T T T T C C
8 chr8_83818186 0 83818186 A A A A A A A A A A A A C C A A A A A A
8 chr8_83819364 0 83819364 G G G G G G G G G G G G G G G G A A G G
8 chr8_83844089 0 83844089 A A A A A A A A A A A A G G G G A A A A
8 chr8_83851439 0 83851439 C C C C C C C C C C C C C T C C C C C C
8 chr8_83857602 0 83857602 T T T T T T T T C C C C T T T T T T T T
8 chr8_83870162 0 83870162 T T T T G T T T T T T T T T T T T T T T
8 chr8_83870711 0 83870711 C C C C C C C C C C C C C C C C T T C C
8 chr8_83872431 0 83872431 C C C C C C C C C C C C A C C C C C C C
8 chr8_83875930 0 83875930 C C C C C C C C C C C C C T C C C C C C
8 chr8_83879312 0 83879312 T T T T T T T T G T T T T T T T T T T T
8 chr8_83883945 0 83883945 C C C C C C C C C C C C C C C C T T C C
8 chr8_83889575 0 83889575 G G G G G G G G A A A A G G G G G G G G
8 chr8_83896200 0 83896200 A A A A A A A A A A A A A A G G A A A A
8 chr8_83897260 0 83897260 G G C C C G G G G G G G G G G G G G G G
8 chr8_83899000 0 83899000 G G A A A A G G A A A A A A A A A A A A
8 chr8_83904405 0 83904405 A A C C A A A A A A A A A A A A A A A A
8 chr8_83904981 0 83904981 A A A A A A A A A A A G A A A A A A A A
8 chr8_83918300 0 83918300 T T T T T T T T T T T T G T T T T T T T
8 chr8_83920817 0 83920817 G G G G G G G G A A A A G G G G G G G G
8 chr8_83925079 0 83925079 G G G G G G G G G G G G G G A A G G G G
8 chr8_83935879 0 83935879 C C C G C C C C C C C C C C C C C C C C
8 chr8_83940695 0 83940695 C C C C C C C C T T T T C C C C C C C C
8 chr8_83941562 0 83941562 T T T T T T T T C C C C T T T T T T T T
8 chr8_83941856 0 83941856 A A A A A A A A A A A A A C A A A A A A
8 chr8_83944201 0 83944201 T T T T T T T T C C C C T T T T T T T T
8 chr8_83947927 0 83947927 T T T T T T T T C C C C T T T T T T T T
8 chr8_83967298 0 83967298 A A A A A A A A T T T T A A A A A A A A
8 chr8_83969134 0 83969134 A A A G A A A A A A A A A A A A A A A A
8 chr8_83979755 0 83979755 C C C C C C C C T T T T C C C C C C C C
8 chr8_83983025 0 83983025 C C C T C T C C C C C C T T T T T T C C
8 chr8_83991085 0 83991085 G G G G G G C C G G G G G G G G G G G G
8 chr8_83994956 0 83994956 T T T T T T T T T T T T T T C T T T T T
8 chr8_83995742 0 83995742 C C C C C C C C T T T T C C C C C C C C
8 chr8_83995818 0 83995818 G G G G G G G G A A A G G G G G G G G G
8 chr8_83995906 0 83995906 C C C C C C C C T T T T C C C T C C C C
8 chr8_83996197 0 83996197 T T T T T T T T C C C C T T T T T T T T
8 chr8_84002034 0 84002034 G G G G G G G G G G G G G G A G G G G G
8 chr8_84011088 0 84011088 A A A A A A A A T T T T A A A A A A A A
8 chr8_84016436 0 84016436 A A A A A A A A G G A A A A A A A A A A
8 chr8_84020769 0 84020769 G G G G G G G G G G G G G G G G C C G G
8 chr8_84021086 0 84021086 A A A A A A A A A A A A A G A A A A A A
8 chr8_84021438 0 84021438 T T C C T T T T T T T T T T T T T T T T
8 chr8_84029921 0 84029921 C C C C C C C C G G G G C C C C C C C C
8 chr8_84034228 0 84034228 A A A A A A A A G G A A A A A A A A A A
8 chr8_84035760 0 84035760 T T C T T T T T T T T T T T T T T T T T
8 chr8_84041078 0 84041078 T T T T T T T T T T T T T T C T T T T T
8 chr8_84043048 0 84043048 G G A A A A G G A A A A A A A A A A G G
8 chr8_84044786 0 84044786 G G G G G G G G G G G G C G G G G G G G
8 chr8_84050815 0 84050815 C C C C C T C C C C C C C C C C C C T T
8 chr8_84054576 0 84054576 G G G G G G G G G G G G A G G G G G G G
8 chr8_84070490 0 84070490 C C C C C C T T C C C C C C C C C C C C
8 chr8_84070911 0 84070911 G G G G C G G G G G G G G G G G G G G G
8 chr8_84075330 0 84075330 C C C C C C C C C C C C C C C T C C C C
8 chr8_84077068 0 84077068 T T T T T T T T C C C C T T T T T T T T
8 chr8_84086771 0 84086771 T T T T T T T T T T T T C T T T T T T T
8 chr8_84088037 0 84088037 T T T T T T T T T T T T T T C T T T T T
8 chr8_84088288 0 84088288 C C C C C T C C C C C C C C C C C C C C
8 chr8_84088500 0 84088500 A A A A A A A A G G G G A A A A A A A A
8 chr8_84088821 0 84088821 T T T T C T T T T T T T T T T T T T T T
8 chr8_84090755 0 84090755 A A A A A A A A G G G G A A A A A A A A
8 chr8_84095771 0 84095771 C C C C C C C C T T T T C C C C C C C C
8 chr8_84098232 0 84098232 A A A A A C A A A A A A A A A A A A A A
8 chr8_84100284 0 84100284 C C C C C T C C C C C C C C C C C C C C
8 chr8_84105030 0 84105030 C C C C C C C C C C C C C C T T C C C C
8 chr8_84107759 0 84107759 G G A A A G G G G G G G G G G G G G G G
8 chr8_84108349 0 84108349 C C C T C C C C C C C C C C C C C C C C
8 chr8_84109284 0 84109284 C C C C C C T T C C C C C C C C C C C C
8 chr8_84116252 0 84116252 A A A G A A A A A A A A A A A A A A A A
8 chr8_84120833 0 84120833 T T T T T T T T G G G T T T T T T T T T
8 chr8_84127029 0 84127029 A G G G G G G G G G G G G G G G G G G G
8 chr8_84134496 0 84134496 C C C C C C C C C C C C A C C C C C C C
8 chr8_84137120 0 84137120 C C C C C C C C C T C C C C C C C C C C
8 chr8_84138646 0 84138646 T T A A A A T T T T T T T T T T T T T T
8 chr8_84138935 0 84138935 A A A A A A A A C C C C A A A A A A A A
8 chr8_84148896 0 84148896 C C C C C C C C T T T T C C C C C C C C
8 chr8_84150358 0 84150358 T T T T T T T T C C C C T T T T T T T T
8 chr8_84151634 0 84151634 A A A A A A A A A G A G A A A A A A A A
8 chr8_84155054 0 84155054 A A A A A A A A G G G G A A A A A A A A
8 chr8_84157009 0 84157009 T T T T T T T T T T C T T T T T T T T T
8 chr8_84159027 0 84159027 T T T T G T T T T T T T T T T T T T T T
8 chr8_84161827 0 84161827 G G G G C C G G G G G G G G G G G G G G
8 chr8_84165820 0 84165820 A A A A G G A A A A A A A A A A A A A A
8 chr8_84166168 0 84166168 G G G G G G G G A G G G G G G G G G G G
8 chr8_84170021 0 84170021 G G G G G G G G G G G G G G T T G G G G
8 chr8_84174240 0 84174240 G G G G G G G G A A A A G G G G G G G G
8 chr8_84175418 0 84175418 C C C C C C C C C C C C C C C C C T C C
8 chr8_84181184 0 84181184 G G G G G G G G G G C G G G G G G G G G
8 chr8_84187417 0 84187417 C C C C C C C C T T T T C C C C C C C C
8 chr8_84192876 0 84192876 T T T T A T T T T T T T T T T T T T T T
8 chr8_84196206 0 84196206 T T C C C C T T T T T T T T T T T T T T
8 chr8_84200771 0 84200771 G G A A A A G G A A A A G G G G A G G G
8 chr8_84202170 0 84202170 C C C C C C C C A A A A C C C C C C C C
8 chr8_84206633 0 84206633 A A A A A A A A A A A A A C A A A A A A
8 chr8_84213378 0 84213378 G G G G G G G G G G G G G T G G G G G G
8 chr8_84218908 0 84218908 A G G G G G G G G G G G G G G G G G G G
8 chr8_84221695 0 84221695 C C C C C C C C C C C C C C T T C C C C
8 chr8_84224372 0 84224372 T T C T T T T T T T T T T T T T T T T T
8 chr8_84225295 0 84225295 C C C C C C C C C C C C C C T T C C C C
8 chr8_84231067 0 84231067 T T T T C T T T T T T T T T T T T T T T
8 chr8_84232923 0 84232923 C C C C C C C C C C C C C G C C C C C C
8 chr8_84233073 0 84233073 C C C C C C C C C T C C C C C C C C C C
8 chr8_84234027 0 84234027 T T T T T T T T A A A A T T T T T T T T
8 chr8_84238628 0 84238628 A G A A A A A A A A A A A A A A A A G G
8 chr8_84247738 0 84247738 C C C C C C C C C C C C C C C C C T C C
8 chr8_84257468 0 84257468 G G G G G G G G A A A A G G G G G G G G
8 chr8_84258993 0 84258993 G G T T T T T T T T T T T T T T T T G G
8 chr8_84263023 0 84263023 T T T T T T T T C C C C T T T T T T T T
8 chr8_84269707 0 84269707 G G G G G G G G C C C C G G G G G G G G
8 chr8_84269798 0 84269798 C C A A A C C C A A A A A A A A A A C C
8 chr8_84300903 0 84300903 G G A A A A A A A A A A A A A A A A G G
8 chr8_84308544 0 84308544 T T T T T T T T C C C C T T T T T T T T
8 chr8_84309245 0 84309245 C C C C C C C C C C C C C C C T C T C C
8 chr8_84321248 0 84321248 T T T T T T T T T T C T T T T T T T T T
8 chr8_84327552 0 84327552 T T T T T T C C T T T T T T T T T T T T
8 chr8_84339849 0 84339849 T T T T T T T T C C C C T T T T T T T T
8 chr8_84342722 0 84342722 A A A A A A A A A A A A A A G G A G A A
8 chr8_84345804 0 84345804 A A A A A A G G A A A A A A A A A A A A
8 chr8_84348021 0 84348021 T T A T T T T T T T T T T T T T T T T T
8 chr8_84352269 0 84352269 A A A A A A A A A A A A A A A G A A A A
8 chr8_84355235 0 84355235 G G G G G G G G G G G G G G A G G G G G
8 chr8_84359580 0 84359580 T T T T T T T T T T T T T T A T T T T T
8 chr8_84365963 0 84365963 G G G G T T G G G G G G G G G G G G G G
8 chr8_84367127 0 84367127 A A A A A A A A A A A A A A A A A T A A
8 chr8_84381282 0 84381282 C C C C C C C C C C C C C C C C C T C C
8 chr8_84401548 0 84401548 T T T T T T T T T T T T T T T T G G T T
8 chr8_84402984 0 84402984 G G G G G G G G A A A A G G G G G G G G
8 chr8_84404604 0 84404604 C T C C C C C C C C C C C C C C C C T T
8 chr8_84410027 0 84410027 C C C C C C C C T T T T C C C C C C C C
8 chr8_84418594 0 84418594 G G G G G G G G G G G G G T G G G G G G
8 chr8_84424295 0 84424295 T T T T T T T T C C C C T T T T T T T T
8 chr8_84435648 0 84435648 C C C C C C C C C C C C C C C C C G C C
8 chr8_84436341 0 84436341 T T T T T T T T A A A A T T T T T T T T
8 chr8_84436371 0 84436371 G G A G G G G G G G G G G G G G G G G G
8 chr8_84436960 0 84436960 C C C C C C C C C C C C T T T T T T C C
8 chr8_84439061 0 84439061 G G G G G G G G G G G G G G C C G G G G
8 chr8_84439298 0 84439298 C C C C C C C C C C C C C G C C C C C C
8 chr8_84441214 0 84441214 T T T T T T T T C C C C T T T T T T T T
8 chr8_84441747 0 84441747 C C C C C C C C C C C C C C T T C C C C
8 chr8_84443507 0 84443507 T T T T T T T T T T T T T T G G T T T T
8 chr8_84443654 0 84443654 G G G G G G G G T T T T G G G G G G G G
8 chr8_84443872 0 84443872 A A A A G G A A A A A A A A A A A A A A
8 chr8_84448641 0 84448641 A A A A A A A A A A A A A T A A A A A A
8 chr8_84455553 0 84455553 A A A A A A A A G G G G A A A A A A A A
8 chr8_84456032 0 84456032 T T C C C C C C C C C C C C C C C C C C
8 chr8_84465942 0 84465942 C C C C C C C C T T T T C C C C C C C C
8 chr8_84469494 0 84469494 A A T T A A A A A A A A A A A A A A A A
8 chr8_84472902 0 84472902 G G G G G G G G G G G G A A G G G G G G
8 chr8_84478444 0 84478444 G G G G G G G G G G G G G G C G G G G G
8 chr8_84483218 0 84483218 A G G G G G G G G G G G G G G G G G G G
8 chr8_84487475 0 84487475 G G G G G G G G A A A A G G G G G G G G
8 chr8_84488789 0 84488789 T T G G G T T T T T T T T T T T T T T T
8 chr8_84498615 0 84498615 A A A A A A A A A A A A G G A A A A A A
8 chr8_84499391 0 84499391 T T C C T T T T T T T T T T T T T T T T
8 chr8_84506089 0 84506089 A A A A A A A A A A A A C C C C A A A A
8 chr8_84512390 0 84512390 A A A A A A A A A A A A A A A C A A A A
8 chr8_84521167 0 84521167 T T T T T T T T T T T T C T T T T T T T
8 chr8_84527647 0 84527647 C C C C C C C C C C T T C C C C C C C C
8 chr8_84541222 0 84541222 A A A A A A A A A A A A A C A A A A A A
8 chr8_84542848 0 84542848 A C C C C C C C C C C C C C C C C C C C
8 chr8_84547485 0 84547485 T T T T C C T T T T T T T T T T T T T T
8 chr8_84547903 0 84547903 C C T T C C C C C C C C C C C C C C C C
8 chr8_84561276 0 84561276 G G G G G G G G A A A A G G G G G G G G
8 chr8_84567225 0 84567225 A G G G G G G G G G G G G G G G G G G G
8 chr8_84568802 0 84568802 C C C C T T C C C C C C C C C C C C C C
8 chr8_84574008 0 84574008 G G G G G G G G G G G G A G G G G G G G
8 chr8_84577817 0 84577817 A A A A A A A A A A A A A A A A G G A A
8 chr8_84580680 0 84580680 C C C C C C C C C C C T C C C C C C C C
8 chr8_84583912 0 84583912 G G G G G G G G G G A G G G G G G G G G
8 chr8_84588535 0 84588535 T T T T T T T T T T T T C T T T T T T T
8 chr8_84596722 0 84596722 G G G G G G G G A G G G G G G G G G G G
8 chr8_84611425 0 84611425 G G G G G G G G A G G G G G G G G G G G
8 chr8_84619257 0 84619257 C C C C C C C C T T C T C C C C C C C C
8 chr8_84626450 0 84626450 C C C C C C C C C C C C C T C C C C C C
8 chr8_84628363 0 84628363 T T T T T T T T T T T T T T T T G T T T
8 chr8_84631717 0 84631717 T T T T T T G G T T T T T T T T T T G G
8 chr8_84631841 0 84631841 C C C C C C C C C C C C C C C C C T C C
8 chr8_84636449 0 84636449 C C C C C C C C T T T T C C C C C C C C
8 chr8_84647352 0 84647352 G G G G A A G G G G G G G G G G G G G G
8 chr8_84650613 0 84650613 C C G G C C C C C C C C C C C C C C C C
8 chr8_84656503 0 84656503 C T T T T T T T T T T T T T T T T T T T
8 chr8_84666272 0 84666272 G G G G G G G G A A A A G G G G G G G G
8 chr8_84682278 0 84682278 A A A A A A A A A A A G A A A A A A A A
8 chr8_84683408 0 84683408 A G G G G G A A G G G G G G G G G G A A
8 chr8_84683854 0 84683854 C C C C C C C C C C C G C C C C C C C C
8 chr8_84686853 0 84686853 T T C T C C T T T T T T T T T T T T T T
8 chr8_84697278 0 84697278 T T T T T T T T T T G T T T T T T T T T
8 chr8_84701906 0 84701906 T T T T T T T T T T C T T T T T T T T T
8 chr8_84718539 0 84718539 G G G G G G G G A A G G G G G G G G G G
8 chr8_84720422 0 84720422 T T T T T T T T T T T T G G T T T T T T
8 chr8_84730832 0 84730832 A A A A A A A A A A A A A G A A A A A A
8 chr8_84735741 0 84735741 T T T T T T T T C C C C T T T T T T T T
8 chr8_84737057 0 84737057 G G A G A A G G G G G G G G G G G G G G
8 chr8_84742103 0 84742103 A T T T T T A A T T T T T T T T T T T T
8 chr8_84759548 0 84759548 C C C C C C C C C C C C C G C C G G C C
8 chr8_84768032 0 84768032 C C C C C C C C G G C G C C C C C C C C
8 chr8_84777611 0 84777611 T T T T T T T T T T T T T T T T G T T T
8 chr8_84792807 0 84792807 G G C G G G G G G G G G G G G G G G G G
8 chr8_84798561 0 84798561 T T T T T T T T G G G G T T T T T T T T
8 chr8_84800216 0 84800216 G G G G C C G G G G G G G G G G G G G G
8 chr8_84801738 0 84801738 C C C C C C C C G G G G C C C C G G C C
8 chr8_84803092 0 84803092 A C A A A A A A A A A A A A A A A A C C
8 chr8_84807912 0 84807912 G G G T G G G G G G G G G G G G G G G G
8 chr8_84813825 0 84813825 T T T T T T T T T T T T T T T T G T T T
8 chr8_84814000 0 84814000 C C C C C C A A C C C C C C C C C C C C
8 chr8_84814157 0 84814157 A A A A A A A A A A A A A A A A G G A A
8 chr8_84814488 0 84814488 A A A A A A A A A A A A A A A A A G A A
8 chr8_84822275 0 84822275 C C T T C C C C C C C C C C C T C C C C
8 chr8_84823682 0 84823682 G G A A A A G G A A A A A A A A A A G G
8 chr8_84824722 0 84824722 G T T T T T T T T T T T T T T T T T T T
8 chr8_84834873 0 84834873 G G G G G G G G A A A A G G G G G G G G
8 chr8_84839747 0 84839747 T T T T T T T T T T T T G G T T T T T T
8 chr8_84841624 0 84841624 C C C C C C C C T T T T T T T T T T C C
8 chr8_84844639 0 84844639 C C C C C C C C C C C C C T C C C C C C
8 chr8_84844860 0 84844860 T T T T T T T T T T T T T T T T A A T T
8 chr8_84850607 0 84850607 G G C G G G G G G G G G G G G G G G G G
8 chr8_84856021 0 84856021 G G G G G G G G G G A G G G G G G G G G
8 chr8_84860989 0 84860989 G G G T G G G G G G G G G G G G G G G G
8 chr8_84862605 0 84862605 C G C C C C C C C C C C C C C C C C C C
8 chr8_84863822 0 84863822 C C C C C C C C C C C C C C C T C C C C
8 chr8_84865769 0 84865769 T T T T T T T T T T T T G T T T T T T T
8 chr8_84871681 0 84871681 T T C T T T T T T T T T T T T T T T T T
8 chr8_84872187 0 84872187 G G G G A G G G G G G G G G G G G G G G
8 chr8_84873706 0 84873706 A A A A A A A A A A A G A A A A A A A A
8 chr8_84883424 0 84883424 T T T T T T T T T T C T T T T T T T T T
8 chr8_84884352 0 84884352 G G A G G G G G G G G G G G G G G G G G
8 chr8_84886694 0 84886694 G G G G G G G G G G A G G G G G G G G G
8 chr8_84901927 0 84901927 C C C C C C C C C C C C C T C C C C C C
8 chr8_84913805 0 84913805 G G G G G G G G C C C C G G G G G G G G
8 chr8_84917811 0 84917811 G G G G G G G G G G G G G G A G G G G G
8 chr8_84919252 0 84919252 G G T T T T G G G G G G G G G G G G G G
8 chr8_84923287 0 84923287 T T T T T T T T G T G T T T T T T T T T
8 chr8_84930758 0 84930758 C C C C C C C C C T C C C C C C C C C C
8 chr8_84932354 0 84932354 A G G G G G A A G G G G G G G G G G G G
8 chr8_84937295 0 84937295 A A A A A A A A G G G G A A A A A A A A
8 chr8_84950967 0 84950967 G G G G G G G G A A A A G G G G G G G G
8 chr8_84974733 0 84974733 C C C C C C C C C C C C C C C T C C C C
8 chr8_84976764 0 84976764 C C C C C T C C C C C C C C C C C C C C
8 chr8_84993003 0 84993003 A A G G G G G G G G G G G G G G G G A A
8 chr8_84993561 0 84993561 G G G G A G G G G G G G G G G G G G G G
8 chr8_84994350 0 84994350 A A A A A A A A A A A G A A A A A A A A
8 chr8_84994893 0 84994893 G G G G G G G G G G A G G G G G G G G G
8 chr8_85001060 0 85001060 A A A A A T A A A A A A A A A A A A A A
8 chr8_85003366 0 85003366 G G A A G G G G G G G G G G G G G G G G
8 chr8_85004109 0 85004109 C G C C C C C C C C C C C C C C C C C C
8 chr8_85016073 0 85016073 C C C C C C C C C C C C C C C T C C C C
8 chr8_85016953 0 85016953 A A A A G G A A A A A A A A A A A A A A
8 chr8_85030749 0 85030749 A A A A A A A A G G G G A A A A A A A A
8 chr8_85031108 0 85031108 G G G G G G G G C C C C G G G G G G G G
8 chr8_85033332 0 85033332 C C C C C C C C C C C C C T C C C C C C
8 chr8_85035024 0 85035024 C C C C C C C C T T T T C C C C C C C C
8 chr8_85038830 0 85038830 C C C C C C T T C C C C C C C C C C C C
8 chr8_85040897 0 85040897 A A A A A A A A A A A A A G A A A A A A
8 chr8_85043842 0 85043842 G G G G G G G G A A A A G G G G G G G G
8 chr8_85051315 0 85051315 C C C C C C C C C C C C C T C T C C C C
8 chr8_85057261 0 85057261 C C C C C C C C T T T T C C C C C C C C
8 chr8_85058965 0 85058965 A A A A C C A A A A A A A A A A A A A A
8 chr8_85067062 0 85067062 G G C C G G G G G G G G G G G G G G G G
8 chr8_85080988 0 85080988 G G G G G G G G T T T T G G G G G G G G
8 chr8_85081907 0 85081907 C C T T T T T T T T T T T T T T T T C C
8 chr8_85083976 0 85083976 T T T T T T T T T T T T C T T T T T T T
8 chr8_85086789 0 85086789 C C C C C C C C C G C C C C C C C C C C
8 chr8_85091392 0 85091392 A C A A A A A A A A A A A A A A A A A A
8 chr8_85098757 0 85098757 C C C C C C C C T T T T C C C C C C C C
8 chr8_85104989 0 85104989 C C C C C G C C C C C C C C C C C C C C
8 chr8_85107363 0 85107363 T T T T T T T T C C C C T T T T T T T T
8 chr8_85112016 0 85112016 C C T T T T C C T T T T T T T T T T C C
8 chr8_85116923 0 85116923 A A A A A A A A G G G G A A A A A A A A
8 chr8_85117241 0 85117241 A A G G G G A A G G G G G G G G G G A A
8 chr8_85121192 0 85121192 G G G G G G G G A A A A G G G G G G G G
8 chr8_85131905 0 85131905 A A A A A A A A A T A T A A A A A A A A
8 chr8_85134961 0 85134961 C C C C C C C C C C C C C C C C T T C C
8 chr8_85135292 0 85135292 A A A A A A A A A G A G A A A A A A A A
8 chr8_85137611 0 85137611 G G G G G G G G C C C C G G G G G G G G
8 chr8_85145876 0 85145876 A A A A A A A A A G A G A A A A A A A A
8 chr8_85146928 0 85146928 G G G G G G G G G G G G G G G G G T G G
8 chr8_85152032 0 85152032 C C C C C C C C C C C T C C C C C C C C
8 chr8_85158103 0 85158103 A A G G A G A A A A A A A A A A A A A A
8 chr8_85161017 0 85161017 G G G G G G G G G G G G A A G G G G G G
8 chr8_85168414 0 85168414 G G G G G G G G G G A G G G G G G G G G
8 chr8_85177477 0 85177477 A A A A A A A A A A A A A A G G A A A A
8 chr8_85179215 0 85179215 A A A A A A A A A A A A A A T T A A A A
8 chr8_85179308 0 85179308 A A A A A A A A G G G G A A A A A A A A
8 chr8_85183384 0 85183384 C C C C C C C C G G G G C C C C C C C C
8 chr8_85198436 0 85198436 A A A A A A A A A A A T A A A A A A A A
8 chr8_85200744 0 85200744 C C C C C C C C C C C G C C C C C C C C
8 chr8_85204653 0 85204653 T T T T T T T T T T T T C T C T T T T T
8 chr8_85204663 0 85204663 G G G G G G G G C C C C G G G G G G G G
8 chr8_85205094 0 85205094 C C C C C C C C C T C T C C C C C C C C
8 chr8_85207793 0 85207793 A A A A A A A A A A A A A A A G A A A A
8 chr8_85208130 0 85208130 A A G G G G A A G G G G G G G G G G A A
8 chr8_85208891 0 85208891 T T T T T T T T T T T T C C T T T T T T
8 chr8_85215993 0 85215993 C C C T C C C C C C C C C C C C C C C C
8 chr8_85216043 0 85216043 C C C C C C C C C C C C C C T T C C C C
8 chr8_85223229 0 85223229 G G G G G G G G G G G G G G A A G G G G
8 chr8_85226746 0 85226746 G G G G G G A A G G G G G G G G G G G G
8 chr8_85227755 0 85227755 G G A A A A G G A A A A A A A A A A G G
8 chr8_85235745 0 85235745 G G G G G T G G G G G G G G G G G G G G
8 chr8_85236330 0 85236330 C T T T C T C C C C C C T T T T T T T T
8 chr8_85239911 0 85239911 T T A A T T T T T T T T T T T T T T T T
8 chr8_85241697 0 85241697 C C C C C T C C C C C C C C C C C C C C
8 chr8_85242620 0 85242620 C C C C C C C C C C C C C T C C C C C C
8 chr8_85245549 0 85245549 G G G G G G G G A G A G G G G G G G G G
8 chr8_85246251 0 85246251 G G A A A A G G A A A A A A A A A A G G
8 chr8_85252887 0 85252887 T T T T T T T T G T T T T T T T T T T T
8 chr8_85263397 0 85263397 T T T T T T T T C T T T T T T T T T T T
8 chr8_85267310 0 85267310 G G G G A G G G G G G G G G G G G G G G
8 chr8_85271185 0 85271185 A A A A A A A A A G G G A A A A A A A A
8 chr8_85272636 0 85272636 C C C C C C C C G G G G C C C C C C C C
8 chr8_85273019 0 85273019 G G G G A G G G G G G G G G G G G G G G
8 chr8_85286460 0 85286460 A A A A A A A A C C C C A A A A A A A A
8 chr8_85287089 0 85287089 A A A A A A A A G G G G A A A A A A A A
8 chr8_85288003 0 85288003 T T T T C T T T T T T T T T T T T T T T
8 chr8_85288406 0 85288406 A A A A A A A A G G G G A A A A A A A A
8 chr8_85288967 0 85288967 C C C C C C C C T T C T C C C C C C C C
8 chr8_85291016 0 85291016 G G G G G G G G A A A G G G G G G G G G
8 chr8_85292732 0 85292732 G G G G G G G G A G G G G G G G G G G G
8 chr8_85296939 0 85296939 T T T T T T T T T T T T T T T T C T T T
8 chr8_85305085 0 85305085 G G G G G G G G G G G G A G G G G G G G
8 chr8_85308796 0 85308796 C C C C C C C C C C C C A C C C C C C C
8 chr8_85316372 0 85316372 A A A A A A A A G G G G A A A A A A A A
8 chr8_85321283 0 85321283 A A G G A G A A A A A A A A A A A A A A
8 chr8_85324899 0 85324899 G G G G A G G G G G G G G G G G G G G G
8 chr8_85325741 0 85325741 A A A A A A A A C C C C A A A A A A A A
8 chr8_85328788 0 85328788 A A A A A G A A A A A A A A A A A A A A
8 chr8_85341608 0 85341608 C C C C C C C C T T T T C C C C C C C C
8 chr8_85345034 0 85345034 A A A A A T A A A A A A A A A A A A A A
8 chr8_85346552 0 85346552 A A A A A A A A G G G G A A A A A A A A
8 chr8_85349262 0 85349262 G G G G G G G G C G G G G G G G G G G G
8 chr8_85350889 0 85350889 T T C T T T T T T T T T T T T T T T T T
8 chr8_85351800 0 85351800 C C C C C C C C G G G G C C C C C C C C
8 chr8_85355139 0 85355139 G G G G G G G G G G G G C C G G G G G G
8 chr8_85355447 0 85355447 G G G G G G G G G G G G G G A G G G G G
8 chr8_85357202 0 85357202 T T T T T T T T T T T T T T C C T T T T
8 chr8_85364480 0 85364480 G G G G G G G G C C C C G G G G G G G G
8 chr8_85365093 0 85365093 C C C C C C C C T T T T C C C C C C C C
8 chr8_85367797 0 85367797 G G G G G G G G C C C C G G G G G G G G
8 chr8_85371787 0 85371787 C T C C C C C C C C C C C C C C C C C C
8 chr8_85371966 0 85371966 C C C C C C C C C C C C C C G G C C C C
8 chr8_85374573 0 85374573 A A A A A A A A A A A A A A A A A C A A
8 chr8_85381072 0 85381072 T T G G G G T T T T T T T T T T T T T T
8 chr8_85382248 0 85382248 G G G G G G G G G G G G G T G G G G G G
8 chr8_85383566 0 85383566 C C C C C C C C C C C C C C C C C T C C
8 chr8_85385790 0 85385790 G G A G G G G G G G G G G G G G G G G G
8 chr8_85386149 0 85386149 T T T T T T T T T T T T A T A A T T T T
8 chr8_85393672 0 85393672 T T T T C T T T T T T T T T T T T T T T
8 chr8_85399936 0 85399936 G G G G G G G G G G G G G G A G G G G G
8 chr8_85404448 0 85404448 G G G G G G G G G G G G A G G G G G G G
8 chr8_85414594 0 85414594 T T T T T T T T C T C C T T T T T T T T
8 chr8_85416333 0 85416333 A A A A A A A A A A A A A A A A G G A A
8 chr8_85425353 0 85425353 A A C C C C C C C C C C C C C C C C A A
8 chr8_85427236 0 85427236 A A A A A A A A A A A A A A A A G G A A
8 chr8_85427972 0 85427972 A A A A A A A A G G G G A A A A A A A A
8 chr8_85431994 0 85431994 T T T T T T T T T T T T T T T T C C T T
8 chr8_85440934 0 85440934 T T T T T T T T T T T T T T C T T T T T
8 chr8_85441163 0 85441163 C C C C C C C C G G G G C C C C C C C C
8 chr8_85442442 0 85442442 C C C C C C T T C C C C C C C C C C C C
8 chr8_85443783 0 85443783 C C C C C C C C C C C C C C C C C G C C
8 chr8_85444235 0 85444235 G G G G G G G G A G A G G G G G G G G G
8 chr8_85446708 0 85446708 A A G G G G G G G G G G G G G G G G A A
8 chr8_85459537 0 85459537 T T T T T T C C T T T T T T T T T T T T
8 chr8_85464250 0 85464250 C C C C C T C C C C C C C C C C C C C C
8 chr8_85466029 0 85466029 C C C C C C C C C G C G C C C C C C C C
8 chr8_85473324 0 85473324 C C C C C C C C C T C C C C C C C C C C
8 chr8_85482655 0 85482655 T T T T T T T T C C C C T T T T T T T T
8 chr8_85483338 0 85483338 C C C C C C C C C C C C C C C C C T C C
8 chr8_85486532 0 85486532 G G G G G G G G G G G G G G G G C C G G
8 chr8_85489038 0 85489038 T T T T T T T T C T C T T T T T T T T T
8 chr8_85498812 0 85498812 G G G G G G G G A A A A G G G G G G G G
8 chr8_85506083 0 85506083 T T T T T T T T T T T T G T T T T T T T
8 chr8_85510814 0 85510814 A A A A A A A A A G A G A A A A A A A A
8 chr8_85513834 0 85513834 T T C C C T T T T T T T T T T T T T T T
8 chr8_85517907 0 85517907 C T T T T T T T T T T T T T T T T T C C
8 chr8_85527224 0 85527224 G G G G G G G G G G G G A G A A G G G G
8 chr8_85532456 0 85532456 T T T T G T T T T T T T T T T T T T T T
8 chr8_85541390 0 85541390 T T T T T T T T T T T T T T T T C C T T
8 chr8_85542693 0 85542693 G G G G G G G G A G A G G G G G G G G G
8 chr8_85543481 0 85543481 C C C C C C C C C C C C C C C C A A C C
8 chr8_85554035 0 85554035 G G G G G G G G A A A A G G G G G G G G
8 chr8_85555122 0 85555122 T T T T T T T T T T T T T T T T C C T T
8 chr8_85557497 0 85557497 G G G G G G G G G G G G A G G G G G G G
8 chr8_85560586 0 85560586 G G G G G G G G T T T T G G G G G G G G
8 chr8_85561144 0 85561144 T T T T T T T T T T T T C T T T T T T T
8 chr8_85568415 0 85568415 A A A A A A A A G G G G A A A A A A A A
8 chr8_85568671 0 85568671 G G G G G G G G G G G G A G G G G G G G
8 chr8_85569812 0 85569812 T T T T T T T T C C C C T T T T T T T T
8 chr8_85586476 0 85586476 A A G G G G G G G G G G G G G G G G A A
8 chr8_85587738 0 85587738 T T T T T T T T T T T T C C T T T T T T
8 chr8_85588056 0 85588056 A A A A A A A A A A A A A A A A C C A A
8 chr8_85601342 0 85601342 T T T T T T T T T T T T T T C T T T T T
8 chr8_85602675 0 85602675 C C C C C C C C C C C C C G C C C C C C
8 chr8_85607008 0 85607008 T T T T T T T T C C C C T T T T T T T T
8 chr8_85607211 0 85607211 C C C C C C C C C C C C C C C C T T C C
8 chr8_85608806 0 85608806 G G G G G G G G G G G G A G G G G G G G
8 chr8_85618438 0 85618438 A A A A A A A A C C A C A A A A A A A A
8 chr8_85619537 0 85619537 A A A A A A A A A A A A A A A A A G A A
8 chr8_85619805 0 85619805 T T T T T T T T T T T T C C T T T T T T
8 chr8_85633728 0 85633728 C C C C C C C C C C C C C C C C T T C C
8 chr8_85649938 0 85649938 A A A A A A A A A A A A A A A A A G A A
8 chr8_85651760 0 85651760 G G G G G G G G G G G G G G G G A G G G
8 chr8_85652152 0 85652152 T T T T T T T T G G G G T T T T T T T T
8 chr8_85654587 0 85654587 G G G G G G G G G G A G G G G G G G G G
8 chr8_85659163 0 85659163 C C C T C T C C C C C C C C C C C C C C
8 chr8_85659439 0 85659439 G G G G G G G G A A A A G G G G G G G G
8 chr8_85675121 0 85675121 T T C C C C T T T T T T T T T T T T T T
8 chr8_85679648 0 85679648 G G A G G G G G G G G G G G G G G G G G
8 chr8_85682477 0 85682477 T T C C C C T T C C C C C C C C C C T T
8 chr8_85693557 0 85693557 A A G G G G A A A A A A A A A A A A A A
8 chr8_85695661 0 85695661 G G G G G G G G G G G G G G G G A A G G
8 chr8_85700921 0 85700921 T T T T T T T T T T T T T T T T G G T T
8 chr8_85709386 0 85709386 G G G G G G G G G G A G G G G G G G G G
8 chr8_85711944 0 85711944 G G G G G G G G G G G G G G G G T T G G
8 chr8_85713058 0 85713058 G G G G A G G G A A A A G G G G G G G G
8 chr8_85716181 0 85716181 G G G G G G G G T T T T G G G G G G G G
8 chr8_85721063 0 85721063 C C C T C C C C C C C C C C C C C C C C
8 chr8_85721852 0 85721852 T T T T C T T T T T T T T T T T T T T T
8 chr8_85734235 0 85734235 G G G G A G G G G G G G G G G G G G G G
8 chr8_85748302 0 85748302 C C C T C T C C C T C C C T C C C C C C
8 chr8_85749058 0 85749058 A A A A A A A A A A A A A G A A A A A A
8 chr8_85757245 0 85757245 T T T T T T T T T T T T T T T T C T T T
8 chr8_85765161 0 85765161 A A C C C C C C C C C C C C C C C C A A
8 chr8_85769104 0 85769104 A A G G A A A A A A A A A A A A A A A A
8 chr8_85772770 0 85772770 G G G G G G G G G G G G G G G G A A G G
8 chr8_85773385 0 85773385 G G G G G G G G A A A A G G G G G G G G
8 chr8_85779071 0 85779071 G G G G G G G G G G A G G G G G G G G G
8 chr8_85780953 0 85780953 G G G G G G G G G G G G G G G G A A G G
8 chr8_85784959 0 85784959 C C C C C C C C C C C C A C C C C C C C
8 chr8_85797004 0 85797004 A A A A A A A A A A A G A A A A A A A A
8 chr8_85804374 0 85804374 T T A A A A T T A A A A A A A A A A T T
8 chr8_85809680 0 85809680 A A A A G G A A A A A A A A A A A A A A
8 chr8_85810855 0 85810855 A G G G G G G G A A A A G G G G G G G G
8 chr8_85819971 0 85819971 G G G G G G G G A A A A G G G G G G G G
8 chr8_85821987 0 85821987 G G G G G G G G G G G G G G A G G G G G
8 chr8_85823301 0 85823301 A A A A A A A A A A A A A A A G A A A A
8 chr8_85830515 0 85830515 A A A A A A A A C C C C A A A A A A A A
8 chr8_85832583 0 85832583 G G G G G G G G A A A A G G G G G G G G
8 chr8_85835979 0 85835979 C C C C C C C C C G C C C C C C C C C C
8 chr8_85848141 0 85848141 G G G G G G G G G G G G G G A A G G G G
8 chr8_85851550 0 85851550 T T T T T T T T T T T T C T T T T T T T
8 chr8_85853071 0 85853071 T T T T T T T T T T T T T T C T T T T T
8 chr8_85855768 0 85855768 A A A A A A A A A A A A C C A A A A A A
8 chr8_85865521 0 85865521 A A A A A A A A G G G G A A A A A A A A
8 chr8_85869903 0 85869903 T T G G T T T T T T T T T T T T T T T T
8 chr8_85871383 0 85871383 A A A A T T A A A A A A A A A A A A A A
8 chr8_85875211 0 85875211 G G G G G G G G G G G G G G G G A A G G
8 chr8_85886422 0 85886422 T T T T T T T T G G G G T T T T T T T T
8 chr8_85895800 0 85895800 G G G G G G G G G G A G G G G G G G G G
8 chr8_85897172 0 85897172 G G A A A A G G A A A A A A A A A A G G
8 chr8_85898727 0 85898727 G G G G G G G G G G A G G G G G G G G G
8 chr8_85907342 0 85907342 A A A A A A A A G G A G A A A A A A A A
8 chr8_85914924 0 85914924 G G G G A G G G A A A A G G G G G G G G
8 chr8_85916357 0 85916357 C G G G G G G G G G G G G G G G G G C C
8 chr8_85921692 0 85921692 G G G G G G G G G G G G A G G G G G G G
8 chr8_85931163 0 85931163 C C C C C C C C T T T T C C C C C C C C
8 chr8_85935430 0 85935430 G G G G G G G G G T G G G G G G G G G G
8 chr8_85935911 0 85935911 T T T T A A T T T T T T T T T T T T T T
8 chr8_85939223 0 85939223 A A A A A A A A A G G G A A A A A A A A
8 chr8_85948722 0 85948722 T T C T T T T T T T T T T T T T T T T T
8 chr8_85949195 0 85949195 C C C T C T C C C C C C C C C C C C C C
8 chr8_85949726 0 85949726 G G A A A A G G A A A A A A A A A A G G
8 chr8_85964448 0 85964448 G G G G G G G G G G G G A G G G G G G G
8 chr8_85965932 0 85965932 T T T T C T T T T T T T T T T T T T T T
8 chr8_85967305 0 85967305 T T T T C C T T T T T T T T T T T T T T
8 chr8_85970039 0 85970039 T T T T T T T T T T T T C C T T T T T T
8 chr8_85979925 0 85979925 A A A A G G A A A A A A A A A A A A A A
8 chr8_85982713 0 85982713 T T T T T T T T C C C C T T T T T T T T
8 chr8_85986936 0 85986936 C C C C C C C C C C C T C C C C C C C C
8 chr8_85996048 0 85996048 C C C C C C A A C C C C C C C C C C C C
8 chr8_85998541 0 85998541 T T T T T T T T G T T T T T T T T T T T
8 chr8_86000249 0 86000249 C C C C C C C C C C C G C C C C C C C C
8 chr8_86007268 0 86007268 G G G G G G G G A G G G G G G G G G G G
8 chr8_86013536 0 86013536 G G G G G G G G A A A A G G G G G G G G
8 chr8_86024234 0 86024234 A A A A A A A A A A A A G G G G A A A A
8 chr8_86026139 0 86026139 T T T T T T T T C C C C T T T T T T T T
8 chr8_86026323 0 86026323 C C T T T T C C C C C C C C C C C C C C
8 chr8_86030638 0 86030638 C C C C C C C C C C C C C C C C C T C C
8 chr8_86037200 0 86037200 C C C C C C C C C C C C C C C T C C C C
8 chr8_86038817 0 86038817 T T T T T T T T C C C C T T T T T T T T
8 chr8_86040347 0 86040347 C C C C C C C C T T T T C C C C C C T T
8 chr8_86041450 0 86041450 A A A A A A A A A A A A A C A A A A A A
8 chr8_86044581 0 86044581 G G G G G G G G G G G G G G A G G G G G
8 chr8_86048225 0 86048225 C C C C C C C C T T T T C C C C C C C C
8 chr8_86053883 0 86053883 A A A A A A A A A A A G A A A A A A A A
8 chr8_86061714 0 86061714 A A A A A A A A A A A A A G A A A A A A
8 chr8_86063348 0 86063348 C C C C T T C C C C C C C C C C C C C C
8 chr8_86071966 0 86071966 C C C C C C C C C C C T C C C C C C C C
8 chr8_86077218 0 86077218 C C C C C C C C T T T T C C C C C C C C
8 chr8_86080270 0 86080270 T T T T T T T T C C C C T T T T T T T T
8 chr8_86080593 0 86080593 G G G G G T G G G G G G G G G G G G G G
8 chr8_86082693 0 86082693 T T T T T T T T T T T T T T G T T T T T
8 chr8_86083138 0 86083138 C C C C C C C C C C C C C G C C C C C C
8 chr8_86085566 0 86085566 G G G G G G G G G G G G G G A G G G G G
8 chr8_86086199 0 86086199 C C C C C C C C C C C C T T C C C C C C
8 chr8_86090825 0 86090825 G G G G G G G G G G G G G G C G G G G G
8 chr8_86095742 0 86095742 G G G G G T G G G G G G G G G G G G G G
8 chr8_86102369 0 86102369 G G G G A G G G G G G G G G G G G G G G
8 chr8_86111361 0 86111361 G G G G G G G G G G G G A G G G G G G G
8 chr8_86112846 0 86112846 T T T T T T T T G T T T T T T T T T T T
8 chr8_86113511 0 86113511 C C C C C C C C C C A C C C C C C C C C
8 chr8_86114026 0 86114026 G G G G G G G G G G G G G G G G T T G G
8 chr8_86118046 0 86118046 G G G G G G G G G G G G G G A A G G G G
8 chr8_86139907 0 86139907 T T T T T T T T T T T T G T T T T T T T
8 chr8_86149871 0 86149871 A A A A A A A A A A A A A A G G A A A A
8 chr8_86156753 0 86156753 C C C C C C C C G G G G C C C C C C C C
8 chr8_86163542 0 86163542 C C C C C C C C G G G G C C C C C C C C
8 chr8_86168037 0 86168037 G G G G G T G G G G G G G G G G G G G G
8 chr8_86168235 0 86168235 A A A A A A A A G G G G A A A A A A A A
8 chr8_86168987 0 86168987 T T T T T T T T T T T T T T G G T T T T
8 chr8_86171486 0 86171486 G G A A A A A A A A A A A A A A A A G G
8 chr8_86182733 0 86182733 G G G G C G G G G G G G G G G G G G G G
8 chr8_86185484 0 86185484 A A A A A A A A T T T T T T T T T T A A
8 chr8_86187973 0 86187973 T T C C C C T T C C C C C C C C C C T T
8 chr8_86188657 0 86188657 T T A A A A T T A A A A A A A A A A T T
8 chr8_86190284 0 86190284 C C C C C C T T C C C C C C C C C C C C
8 chr8_86195621 0 86195621 G G G G G G G G G G G G G T G G G G G G
8 chr8_86196818 0 86196818 A A A A A A A A A A A A A A A A T T A A
8 chr8_86207384 0 86207384 C C C C C C C C A A A A C C C C C C C C
8 chr8_86214098 0 86214098 A A A A A A A A A A A A A A A A A C A A
8 chr8_86217434 0 86217434 T T A T A T T T T T T T T T T T T T T T
8 chr8_86221110 0 86221110 G G T T T T G G G G G G T T T T T T G G
8 chr8_86223468 0 86223468 C C T T T T C C C C C C T T T T T T C C
8 chr8_86223587 0 86223587 G G G G G G G G G G G G G G A A G G G G
8 chr8_86224337 0 86224337 C C C C C C C C C C C C C C C C C T C C
8 chr8_86226577 0 86226577 G G G G G G G G G G G G G G G G A G G G
8 chr8_86244968 0 86244968 G G G G G G G G G G G G A G G G G G G G
8 chr8_86245921 0 86245921 C C T T T T C C T T T T T T T T T T C C
8 chr8_86249002 0 86249002 C C A A A A C C A A A A A A A A A A C C
8 chr8_86249464 0 86249464 A A A A A A A A C C C C A A A A A A A A
8 chr8_86255718 0 86255718 C G C C C C C C C C C C C C C C C C C C
8 chr8_86256995 0 86256995 A A T T A T A A A A A A A A A A A A A A
8 chr8_86257297 0 86257297 G G G G G G G G A A A A G G G G G G G G
8 chr8_86257347 0 86257347 G G G G A G G G G G G G G G G G G G G G
8 chr8_86259305 0 86259305 G G A A A G G G G G G G G G G G G G G G
8 chr8_86261875 0 86261875 C C C C C C C C C C C C T T T T T T C C
8 chr8_86263372 0 86263372 T T T T T T T T C C C C T T T T T T T T
8 chr8_86266466 0 86266466 C C C C C G C C C C C C C C C C C C C C
8 chr8_86277283 0 86277283 G G G G G G G G A A A A G G G G G G G G
8 chr8_86278733 0 86278733 T T T T T T T T T T T T T T T T G T T T
8 chr8_86283619 0 86283619 A A A A A A A A A A A A G G A A A A A A
8 chr8_86284075 0 86284075 A A A A A A A A A A A A A G A A A A A A
8 chr8_86294396 0 86294396 T T T T T T T T C C C C T T T T T T T T
8 chr8_86297425 0 86297425 G G G G A G G G G G G G G G G G G G G G
8 chr8_86318510 0 86318510 A A A A A A A A A A A A A G A A A A A A
8 chr8_86318533 0 86318533 G G G G G G G G G G G G A G G G G G G G
8 chr8_86321916 0 86321916 G G G G G G G G A A A A G G G G G G G G
8 chr8_86329796 0 86329796 A A A G A A A A A A A A A A A A A A A A
8 chr8_86335257 0 86335257 T T T T T T T T C C C C T T T T T T T T
8 chr8_86340515 0 86340515 G G A G G G G G G G G G G G G G G G G G
8 chr8_86342337 0 86342337 T T G T G T T T T T T T T T T T T T T T
8 chr8_86342432 0 86342432 G G G G G G G G G T G G G G G G G G G G
8 chr8_86355823 0 86355823 C C C C C C C C C C C C C T C C C C C C
8 chr8_86359220 0 86359220 A A A C C C A A C C C C A C A A A A A A
8 chr8_86366554 0 86366554 C C C C C C C C T T T T C C C C C C C C
8 chr8_86368029 0 86368029 C C C C C C C C A A A A C C C C C C C C
8 chr8_86368349 0 86368349 T T T T T T T T T T T T C T T T T T T T
8 chr8_86397770 0 86397770 G G G G G G G G A G A A G G G G G G G G
8 chr8_86401569 0 86401569 G G A G G G G G A A A A G G G G G G G G
8 chr8_86406686 0 86406686 A A A A A A A A A A A A A A A A A C A A
8 chr8_86408366 0 86408366 C C C C C C C C T T C C C C C C C C C C
8 chr8_86408970 0 86408970 G T T T T T T T T T T T T T T T T T T T
8 chr8_86416462 0 86416462 G G G G G G G G G G G G G G G G A G G G
8 chr8_86419961 0 86419961 C C C C C C C C C C T T C C C C C C C C
8 chr8_86422779 0 86422779 A A A A A A A A A A A A A A A A A T A A
8 chr8_86426099 0 86426099 A A A A A A A A G G A A A A A A A A A A
8 chr8_86427363 0 86427363 A A A A A A A A A A A A A A G G A A A A
8 chr8_86429697 0 86429697 A A A A A A A A A A C C A A A A A A A A
8 chr8_86433777 0 86433777 C T C C C C C C C C C C C C C C C C C C
8 chr8_86437168 0 86437168 A A A A A G A A A A A A A A A A A A A A
8 chr8_86440151 0 86440151 T T T T T T T T T T T T T T C T T T T T
8 chr8_86451065 0 86451065 G G G G G G G G C C C C G G G G G G G G
8 chr8_86454259 0 86454259 G T T T T T T T T T T T T T G T T T T T
8 chr8_86455323 0 86455323 G G C C G G G G G G G G G G G G G G G G
8 chr8_86458364 0 86458364 A A A A A A A A G G G G A A A A A A A A
8 chr8_86462996 0 86462996 G G G G A G G G G G G G G G G G G G G G
8 chr8_86471399 0 86471399 T T T T T T T T T T T T T T C C T T T T
8 chr8_86473556 0 86473556 A A A A A A A A A A A A G G A A A A A A
8 chr8_86476908 0 86476908 C C C C C C C C T T T T C C C C C C C C
8 chr8_86480235 0 86480235 T T T T T T T T T T T T T T T T C C T T
8 chr8_86482323 0 86482323 G G G G G G G G A A A A G G G G G G G G
8 chr8_86482591 0 86482591 A A A A G G A A A A A A A A A A G G A A
8 chr8_86487963 0 86487963 T T T T C T T T T T T T T T T T T T T T
8 chr8_86491878 0 86491878 C C C C C C C C A A A A C C C C C C C C
8 chr8_86492937 0 86492937 G G G G G G G G A A A A G G G G G G G G
8 chr8_86496149 0 86496149 A A A A A A A A A A A A A A A A T T A A
8 chr8_86496260 0 86496260 T T T T A T T T T T T T A A A A A A T T
8 chr8_86498327 0 86498327 A A A A A A A A C C C C A A A A A A A A
8 chr8_86501625 0 86501625 C C C C C C C C C C C C C C C T C C C C
8 chr8_86507084 0 86507084 A A A A A A A A A A A A A G A A A A A A
8 chr8_86507122 0 86507122 G T G G G G G G G G G G G G G G G G T T
8 chr8_86511715 0 86511715 C C C C C C C C C T C C C C C C C C C C
8 chr8_86522217 0 86522217 T T T T T T C C T T T T T T T T T T T T
8 chr8_86522866 0 86522866 G G A A G G G G G G G G G G G G G G G G
8 chr8_86536266 0 86536266 C C C C C C T T C C C C C C C C C C C C
8 chr8_86541177 0 86541177 G G G G G G G G C C C C G G G G G G G G
8 chr8_86541795 0 86541795 A A A A A A A A A A A A A A A G A A A A
8 chr8_86542992 0 86542992 G G G G G G G G A A A A G G G G G G G G
8 chr8_86545215 0 86545215 C G G G G G G G G G G G G G G G G G C C
8 chr8_86550403 0 86550403 G G G G G G G G C C C C G G G G G G G G
8 chr8_86554549 0 86554549 A A A A A A A A A A A A A A A A C C A A
8 chr8_86564718 0 86564718 C C C C C C T T C C C C C C C C C C C C
8 chr8_86570214 0 86570214 C C C C C C C C C C C C C T C C C C C C
8 chr8_86573219 0 86573219 C C C C C C C C T T T T C C C C C C C C
8 chr8_86574300 0 86574300 C C C C C C C C C C C C C T C C C C C C
8 chr8_86576337 0 86576337 C C C C C T C C C C C C C C C C C C C C
8 chr8_86581088 0 86581088 C C C C C C T T C C C C C C C C C C C C
8 chr8_86584645 0 86584645 T T T T C T T T T T T T T T T T T T T T
8 chr8_86585285 0 86585285 T T T T T T T T T T T T T T C T T T T T
8 chr8_86597175 0 86597175 G G G G G G G G A A A A G G G G G G G G
8 chr8_86599799 0 86599799 C C C C C T C C C C C C C C C C C C C C
8 chr8_86605138 0 86605138 G G G G G G G G G G C G G G G G G G G G
8 chr8_86616273 0 86616273 C C C C C C C C C C C C C C C T C C C C
8 chr8_86623729 0 86623729 A A A A A T A A A A A A A A A A A A A A
8 chr8_86627022 0 86627022 T T T T T T T T T T T T C T T T T T T T
8 chr8_86627940 0 86627940 C C C C C C T T C C C C C C C C C C C C
8 chr8_86645162 0 86645162 C C C C C C T T C C C C C C C C C C C C
8 chr8_86653646 0 86653646 C C T T T T C C T T T T T T T T T T C C
8 chr8_86656246 0 86656246 T T T T T T T T C C C T T T T T T T T T
8 chr8_86659827 0 86659827 C C C C C C C C C C C T C C C C C C C C
8 chr8_86666905 0 86666905 C C C C C C C C C C C C A A A A A A C C
8 chr8_86669033 0 86669033 T T T T T T T T T T T T C T T T T T T T
8 chr8_86671867 0 86671867 A A A G A A A A A A A A A A A A A A A A
8 chr8_86672845 0 86672845 C C C C C C C C T T T T C C C C C C C C
8 chr8_86685886 0 86685886 C C C C C C C C C C C C C C C C T T C C
8 chr8_86686462 0 86686462 A A A A A G A A G G G G A A A A A A A A
8 chr8_86696432 0 86696432 C C C C C C C C T T T T C C C C C C C C
8 chr8_86708423 0 86708423 G G G G G G G G G G G G G G G T G G G G
8 chr8_86717761 0 86717761 A A A A A A A A G G G G A A A A A A A A
8 chr8_86733498 0 86733498 C C C T C C C C C C C C C C C C C C C C
8 chr8_86735227 0 86735227 C C C T C C C C C C C C C C C C C C C C
8 chr8_86737049 0 86737049 T T T T T T T T T T T T C T T T T T T T
8 chr8_86741417 0 86741417 A A A A A A A A A A A A A C A A A A A A
8 chr8_86749739 0 86749739 C C C C C C C C G G G G C C C C C C C C
8 chr8_86751605 0 86751605 C C C T T T C C C C C C C C C C C C C C
8 chr8_86753119 0 86753119 T T T T T T T T T T T T T T T T G G T T
8 chr8_86762857 0 86762857 A A G G G G A A A A A A A A A A A A A A
8 chr8_86763532 0 86763532 C C C C C C C C C C C C A C C C C C C C
8 chr8_86769146 0 86769146 G G T T T T G G T T T T G G G G G G G G
8 chr8_86772946 0 86772946 A G G G G G G G G G G G G G G G G G G G
8 chr8_86774366 0 86774366 A A A A A A A A T T T T A A A A A A A A
8 chr8_86777503 0 86777503 C C C T C C C C T T T T C C C C C C C C
8 chr8_86779499 0 86779499 T T G T T T T T T T T T T T T T T T T T
8 chr8_86787422 0 86787422 C C C C C T C C C C C C C C C C C C C C
8 chr8_86795706 0 86795706 G G G G G G G G G G G G G G G G A A G G
8 chr8_86795784 0 86795784 A A A A A A A A A A A A A A T T A A A A
8 chr8_86796382 0 86796382 T T T T T T T T T T T T T T C C T T T T
8 chr8_86811439 0 86811439 A A A C C C A A A A A A A A A A A A A A
8 chr8_86812006 0 86812006 G G C G G G G G G G G G G G G G G G G G
8 chr8_86823150 0 86823150 T T T T T T C C T T T T T T T T T T C C
8 chr8_86830676 0 86830676 T T T T T T T T C C C C T T T T T T T T
8 chr8_86831182 0 86831182 A A A A A A A A G G G G A A A A A A A A
8 chr8_86837953 0 86837953 C C C C C C C C T T T T C C C C C C C C
8 chr8_86841559 0 86841559 C C T T T T T T T T T T T T T T T T C C
8 chr8_86844360 0 86844360 A A A A A A A A G G G G G G G G G G G G
8 chr8_86848936 0 86848936 G G C C C C G G C C C C G G C C G G G G
8 chr8_86848959 0 86848959 A A A A A A A A A G A A A A A A A A A A
8 chr8_86866486 0 86866486 A A A A A A A A G G G G A A A A A A A A
8 chr8_86866573 0 86866573 T T T T T T T T C C C C T T T T T T T T
8 chr8_86873255 0 86873255 T T T T C C T T T T T T T T T T T T T T
8 chr8_86883782 0 86883782 T T T T T T T T T T T T C C C C T T T T
8 chr8_86894730 0 86894730 C C C C C C C C C T C C C C C C C C C C
8 chr8_86898444 0 86898444 A A A A A G A A A A A A A A A A A A A A
8 chr8_86905513 0 86905513 T T T T T T T T T T T T T T G T T T T T
8 chr8_86906945 0 86906945 T T T T C C T T T T T T T T T T T T T T
8 chr8_86907758 0 86907758 T T T T T T T T T T T T C T T T T T T T
8 chr8_86911968 0 86911968 T T C T T T T T T T T T T T T T T T T T
8 chr8_86919761 0 86919761 C C C C C C C C G G G G C C C C C C C C
8 chr8_86923070 0 86923070 G G G G G G G G G G G G G G A A G G G G
8 chr8_86928249 0 86928249 G G G G G G G G A G G G G G G G G G G G
8 chr8_86929749 0 86929749 A A C C C C A A C C C C C C C C C C A A
8 chr8_86941343 0 86941343 G G G G G G G G G G G G G G A A G G G G
8 chr8_86953685 0 86953685 G G G G G G G G G G G G G G G G A G G G
8 chr8_86958740 0 86958740 C C C C C C C C C C C C G G C C C C C C
8 chr8_86961289 0 86961289 G G G G A G G G G G G G G G G G G G G G
8 chr8_86964128 0 86964128 G G G G G G G G G G G G G G G G A A G G
8 chr8_86966261 0 86966261 A A A A A A A A A A A C A A A A A A A A
8 chr8_86973772 0 86973772 T T T T T T T T T T T T T T G T T T T T
8 chr8_86975813 0 86975813 G G A A G G G G A G A G G G A A G G G G
8 chr8_86981996 0 86981996 G G G G G G G G A A A A G G G G G G G G
8 chr8_86990056 0 86990056 A A A A A A A A G G G G A A A A A A A A
8 chr8_86994555 0 86994555 A A G G G G A A G G G G G G G G G G A A
8 chr8_86999491 0 86999491 C C C C C C T T C C C C C C C C C C C C
8 chr8_87015196 0 87015196 C C C C C T C C T T T T T T T T T T C C
8 chr8_87018268 0 87018268 C C C C C C C C C T T T C C C C C C C C
8 chr8_87018282 0 87018282 G G G G G G G G C C C C G G G G G G G G
8 chr8_87021725 0 87021725 T T T T T T C C T T T T T T T T T T T T
8 chr8_87044537 0 87044537 C C C C C C C C A A A A C C C C C C C C
8 chr8_87049861 0 87049861 C C C C C C C C A A A A C C C C C C C C
8 chr8_87051600 0 87051600 A A G G G G A A A A A A A A A A A A A A
8 chr8_87052439 0 87052439 A G G G G G A A G G G G G G G G G G G G
8 chr8_87058821 0 87058821 T T T T T T T T T T A A T T T T T T T T
8 chr8_87069772 0 87069772 A A A A A G A A A A A A A A A A A A A A
8 chr8_87077323 0 87077323 T T T T T T T T T T T T T T T T A A T T
8 chr8_87078408 0 87078408 T T T T G T T T T T T T T T T T T T T T
8 chr8_87089814 0 87089814 C C C C C T C C C C C C C C C C C C C C
8 chr8_87092532 0 87092532 A A T T T T A A A A A A T T T T T T A A
8 chr8_87096575 0 87096575 G G G G G G G G G G G G G G A A G G G G
8 chr8_87098907 0 87098907 A A A A A G A A A A A A A A A A A A A A
8 chr8_87099175 0 87099175 G G G G G G G G G G G G G G A A G G G G
8 chr8_87099404 0 87099404 T T T T T T T T A A A T T T T T T T T T
8 chr8_87112729 0 87112729 C C C C C T C C C C C C C C C C C C C C
8 chr8_87119733 0 87119733 G G G G G G G G A G A G G G G G G G G G
8 chr8_87121359 0 87121359 G G G G G G G G A G A G G G A G G G G G
8 chr8_87126330 0 87126330 T T C C T T T T T T T T T T T T T T T T
8 chr8_87140169 0 87140169 T T T T T T T T C C C C T T T T T T T T
8 chr8_87145069 0 87145069 T T T T T T T T C C C C T T T T T T T T
8 chr8_87150561 0 87150561 G G T T T T T T T T T T T T T T T T T T
8 chr8_87157991 0 87157991 C C C C C C C C C C C C C G C C C C C C
8 chr8_87164506 0 87164506 G G A A A A G G A A A A A A A A A A G G
8 chr8_87166372 0 87166372 C C C C C C G G C C C C C C C C C C C C
8 chr8_87171789 0 87171789 T T T T T T T T C T C C T T T T T T T T
8 chr8_87184247 0 87184247 G G G G G G G G G G G G G G A G G G G G
8 chr8_87189484 0 87189484 G G G G G G G G G G G G G G A G G G G G
8 chr8_87198530 0 87198530 C C C C C C C C C C C G C C C C C C C C
8 chr8_87200719 0 87200719 G G G G G G G G C C C C G G G G G G G G
8 chr8_87216473 0 87216473 G G G G G G G G G G A G G G G G G G G G
8 chr8_87220975 0 87220975 C C C C C C C C C C C C C C C G C C C C
8 chr8_87221175 0 87221175 T T T T T T T T T T T T C T T T T T T T
8 chr8_87222172 0 87222172 A A A A A A A A A G A A A A A A A A A A
8 chr8_87223560 0 87223560 A A A A A T A A A A A A A A A A A A A A
8 chr8_87225246 0 87225246 A A A A A A A A A A A A A A G G A A A A
8 chr8_87231637 0 87231637 G G G G G G G G G G G G A A G G G G G G
8 chr8_87235993 0 87235993 T T C C C C T T C C C C C C C C C C T T
8 chr8_87250814 0 87250814 C C C C C C C C A A A A C C C C C C C C
8 chr8_87251474 0 87251474 C C C C C C C C C G C G C C C C C C C C
8 chr8_87251579 0 87251579 G G G G G G G G G G G T G G G G G G G G
8 chr8_87252993 0 87252993 G G G G G G G G A A A A G G G G G G G G
8 chr8_87255481 0 87255481 C C C C C C C C T T T T C C C C C C C C
8 chr8_87266177 0 87266177 T T T T T T C C T T T T T T T T T T T T
8 chr8_87266793 0 87266793 T T T T T T T T G T G T T T T T T T T T
8 chr8_87268579 0 87268579 A A A A A A A A A A A A A T A A A A A A
8 chr8_87281636 0 87281636 G G C G C G G G G G G G G G G G G G G G
8 chr8_87289313 0 87289313 T T C T T T T T C C C C T T T T T T T T
8 chr8_87290311 0 87290311 C C C C C C C C C C C C C T C C C C C C
8 chr8_87296554 0 87296554 C C C C C C C C T T C T C C C C C C C C
8 chr8_87303246 0 87303246 G G A G G G G G G G G G G G G G G G G G
8 chr8_87305455 0 87305455 G G G G G G G G G G G G G T G G G G G G
8 chr8_87310144 0 87310144 C C C C C C C C C C C C A C C C C C C C
8 chr8_87313253 0 87313253 G T T T T T T T T T T T T T T T T T G G
8 chr8_87322727 0 87322727 C C C C C C C C C C C C T T T T T T C C
8 chr8_87330087 0 87330087 C C C C C C C C C C C G C C C C C C C C
8 chr8_87331447 0 87331447 G G G G G G G G A A A A G G G G G G G G
8 chr8_87338908 0 87338908 G G G T G G G G G G G G G G G G G G G G
8 chr8_87340585 0 87340585 G G G T G G G G G G G G G G G G G G G G
8 chr8_87341487 0 87341487 A A G G G G G G G G G G G G G G G G A A
8 chr8_87342826 0 87342826 C C C C C C C C T T T T C C C C C C C C
8 chr8_87344777 0 87344777 A A A A A A A A A A A A G G G G G G A A
8 chr8_87346013 0 87346013 A A G G A G A A A A A A A A A A A A A A
8 chr8_87348445 0 87348445 T T T T T T T T T T T T G T G G T T T T
8 chr8_87353863 0 87353863 T T T T T T T T T T T T T T C T T T T T
8 chr8_87354647 0 87354647 A A A A A A A A G G G G A A A A A A A A
8 chr8_87355806 0 87355806 T T T T T T T T T T T T C C C C T T T T
8 chr8_87359341 0 87359341 G G A G G G G G G G G G G G G G G G G G
8 chr8_87364713 0 87364713 G G G G G G G G T T T T G G G G G G G G
8 chr8_87367279 0 87367279 A A A A A A A A G G G G A A A A A A A A
8 chr8_87371216 0 87371216 T T C T C C T T T T T T C C T T C C T T
8 chr8_87374493 0 87374493 T T T T T T T T A A A A T T T T T T T T
8 chr8_87375715 0 87375715 A A A G A A A A A A A A A A A A A A A A
8 chr8_87381863 0 87381863 G G G G G G G G A G A A G G G G G G G G
8 chr8_87393300 0 87393300 C C C C C C C C C C C T C C C C C C C C
8 chr8_87393531 0 87393531 A A A A A A A A T T T T A A A A A A A A
8 chr8_87397893 0 87397893 G G G G G G G G G G A G G G G G G G G G
8 chr8_87405225 0 87405225 T T T T T T T T C C C C T T T T T T T T
8 chr8_87407925 0 87407925 T T T T T T T T C C C C T T T T T T T T
8 chr8_87409932 0 87409932 T T T T C C T T C C C C T T T T T T T T
8 chr8_87420983 0 87420983 G G G G G G G G G G G G G G G G A G G G
8 chr8_87425923 0 87425923 G G A A A A G G G G G G A A A A A A G G
8 chr8_87429403 0 87429403 G G A A A A G G G G G G A A A A A A G G
8 chr8_87432711 0 87432711 A A A A A A G G A A A A A A A A A A A A
8 chr8_87439295 0 87439295 G G G G G G G G A A A A G G G G G G G G
8 chr8_87439596 0 87439596 T T T T T T T T C C C C T T T T T T T T
8 chr8_87443853 0 87443853 G G G G C G G G G G G G G G G G G G G G
8 chr8_87444159 0 87444159 C C C C C C C C A A A A C C C C C C C C
8 chr8_87449721 0 87449721 T T C C C C T T C C C C T T T T T T T T
8 chr8_87458209 0 87458209 G G G G G T G G G G G G G G G G G G G G
8 chr8_87469785 0 87469785 C C C C C C C C A A A A C C C C C C C C
8 chr8_87477479 0 87477479 A G A A A A A A A A A A A A A A A A A A
8 chr8_87477925 0 87477925 A A A A A A A A A A A A A A C C A A A A
8 chr8_87479330 0 87479330 T T T T T T T T C C C C T T T T T T T T
8 chr8_87484762 0 87484762 C C G G G G G G G G G G G G G G G G C C
8 chr8_87484780 0 87484780 A A A A A C A A A A A A A A A A A A A A
8 chr8_87485506 0 87485506 A A G G A G A A A A A A A A A A A A A A
8 chr8_87485878 0 87485878 C C C C C C C C T T T T C C C C C C C C
8 chr8_87488391 0 87488391 C C C C C C C C C C C T C C C C C C C C
8 chr8_87506177 0 87506177 T T T T C T T T T T T T T T T T T T T T
8 chr8_87506277 0 87506277 A A A A A A A A A A A A A A A A G G A A
8 chr8_87509937 0 87509937 A A A A A A A A G G G G A A A A A A A A
8 chr8_87510597 0 87510597 C C C C C T C C C C C C C C C C C C C C
8 chr8_87511967 0 87511967 T T T T T T T T T T T T T T T T C C T T
8 chr8_87513624 0 87513624 G G G G A G G G G G G G G G G G G G G G
8 chr8_87517629 0 87517629 G G G G G G G G A G G G G G G G G G G G
8 chr8_87520965 0 87520965 T T T T T T T T T T T T T T A T T T T T
8 chr8_87526020 0 87526020 G G G G A A G G G G G G G G G G G G G G
8 chr8_87527218 0 87527218 A A T T A A A A A A A A A A A A A A A A
8 chr8_87531282 0 87531282 T T T T T T T T C C C C T T T T T T T T
8 chr8_87531360 0 87531360 C C C C C C C C T T T T C C C C C C C C
8 chr8_87532542 0 87532542 A A C C C C A A C C C C C C C C C C A A
8 chr8_87536090 0 87536090 T T C C C C T T C C C C C C C C C C T T
8 chr8_87540757 0 87540757 G G G G C C G G G G G G G G G G G G G G
8 chr8_87541301 0 87541301 A A A A A G A A A A A A A A A A A A A A
8 chr8_87545102 0 87545102 C C C C C C G G C C C C C C C C C C C C
8 chr8_87545793 0 87545793 A C A A A A A A A A A A A A A A A A A A
8 chr8_87546863 0 87546863 T T G G G G T T T T T T T T T T T T T T
8 chr8_87555080 0 87555080 T T T T T T T T T T T T T T T T C C T T
8 chr8_87558094 0 87558094 A A A A A A A A A G A A A A A A A A A A
8 chr8_87562572 0 87562572 G G G G G G G G A A A A G G G G G G G G
8 chr8_87563596 0 87563596 G G G G G G G G G G G G T T G G G G G G
8 chr8_87579903 0 87579903 A A A A A A A A G G G G A A A A A A A A
8 chr8_87589356 0 87589356 G G G G G G G G C C C C G G G G G G G G
8 chr8_87592444 0 87592444 C C C C C G C C C C C C C C C C C C C C
8 chr8_87596767 0 87596767 C C C C C C C C C C C C C T C C C C C C
8 chr8_87599050 0 87599050 A G A A A A A A A A A A A A A A A A A A
8 chr8_87600124 0 87600124 T T T T T T T T C C C C T T T T T T T T
8 chr8_87600852 0 87600852 C C C C C C C C C T C C C C C C C C C C
8 chr8_87612081 0 87612081 C C C C C C C C G G G G C C C C C C C C
8 chr8_87612646 0 87612646 T T T T T T T T G G G G T T T T T T T T
8 chr8_87615909 0 87615909 G G G G G G G G A A A A G G G G G G G G
8 chr8_87620107 0 87620107 G G G G G G G G T T T T G G G G G G G G
8 chr8_87623593 0 87623593 G G G G A G G G G G G G G G G G G G G G
8 chr8_87628259 0 87628259 G G G G A G G G G G G G G G A A G G G G
8 chr8_87630788 0 87630788 T T T T T T T T T T T T C T T T C C T T
8 chr8_87632702 0 87632702 G G G G G G G G G G G G A A G G A A G G
8 chr8_87632744 0 87632744 G G G G G G A A G G G G G G G G G G G G
8 chr8_87641808 0 87641808 G G G G G G G G G G G G G G G G A A G G
8 chr8_87642784 0 87642784 C C T T T T C C T T T T T T T T T T C C
8 chr8_87644187 0 87644187 C C C T C C C C C C C C C C C C C C C C
8 chr8_87645296 0 87645296 G G G G G G A A G G G G G G G G G G G G
8 chr8_87645899 0 87645899 G G G G G G G G G G G G G G G G A G G G
8 chr8_87646101 0 87646101 T T T T C T T T T T T T T T T T T T T T
8 chr8_87648064 0 87648064 T T T T T T T T T T T T G G T T T T T T
8 chr8_87648380 0 87648380 A A A A A G A A A A A A A A A A A A A A
8 chr8_87648989 0 87648989 T T T T T T T T T T T T T T T T C C T T
8 chr8_87684570 0 87684570 G T T T T T T T T T T T T T T T T T T T
8 chr8_87685154 0 87685154 A A A A A G A A A A A A A A A A A A A A
8 chr8_87688309 0 87688309 G G G G G G G G G G G G A A G G G G G G
8 chr8_87688386 0 87688386 A A A A A A A A A A A A A A A A G G A A
8 chr8_87689364 0 87689364 A A A A A A A A A A A A A G A A A A A A
8 chr8_87690042 0 87690042 C C T T C C C C C C C C C C C C C C C C
8 chr8_87692622 0 87692622 A A A A A A A A A A A A A A A G A A A A
8 chr8_87698215 0 87698215 C C C C C C C C C T C C C C C C C C C C
8 chr8_87699376 0 87699376 T T G G G G T T G G G G G G G G G G T T
8 chr8_87703919 0 87703919 G G G G G G G G A A A A G G G G G G G G
8 chr8_87720465 0 87720465 G G G G G G G G A G G G G G G G G G G G
8 chr8_87723145 0 87723145 T T T T T T T T G G G G T T T T T T T T
8 chr8_87726859 0 87726859 G G A A G G G G G G G G G G G G G G G G
8 chr8_87726913 0 87726913 C C C C C C G G C C C C C C C C C C C C
8 chr8_87736063 0 87736063 G G G G G G G G G G G T G G G G G G G G
8 chr8_87737089 0 87737089 G G G G G G G G A A A A G G G G G G G G
8 chr8_87740610 0 87740610 G G G G G G G G A A A A G G G G G G G G
8 chr8_87741465 0 87741465 G G G G G G G G G G G G G G G G C G G G
8 chr8_87741649 0 87741649 A A T T T T A A A A A A A A A A A A A A
8 chr8_87748214 0 87748214 T T T T T T T T G G G G T T T T T T T T
8 chr8_87748747 0 87748747 G G G G A A G G G G G G G G G G G G G G
8 chr8_87749560 0 87749560 A A A A A A A A A A A A A A A A A G A A
8 chr8_87764988 0 87764988 A A A A A A A A A A A A A A C C A A A A
8 chr8_87774557 0 87774557 A A A A A A A A A A A A A G A A A A A A
8 chr8_87775531 0 87775531 T T A A A A A A A A A A A A A A A A A A
8 chr8_87776862 0 87776862 C T C C C C C C C C C C C C C C C C C C
8 chr8_87777023 0 87777023 T T T T T T T T C T T T T T T T T T T T
8 chr8_87779165 0 87779165 T T T T T T T T T T T T A A T T T T T T
8 chr8_87780033 0 87780033 A A A A A A A A G G G G A A A A A A A A
8 chr8_87780279 0 87780279 C C C C C C C C G G G G C C C C C C C C
8 chr8_87781503 0 87781503 G G G G G G G G G G G G G G G G T T G G
8 chr8_87788707 0 87788707 G G G G G G G G G G G G C G G G G G G G
8 chr8_87797993 0 87797993 G G G G G G G G G G G G G G G G G T G G
8 chr8_87800189 0 87800189 T T A T T T T T T T T T T T T T T T T T
8 chr8_87811154 0 87811154 C C C C C C C C C C C T C T C C C C C C
8 chr8_87812198 0 87812198 T T C T T T T T T T T T T T T T T T T T
8 chr8_87815020 0 87815020 T T T T T T T T G G G G T T T T T T T T
8 chr8_87815580 0 87815580 C C C T C C C C C C C C C C C C C C C C
8 chr8_87822288 0 87822288 T T T T T T A A T T T T T T T T T T T T
8 chr8_87830218 0 87830218 G G G G G G G G A A A G G G G G G G G G
8 chr8_87834046 0 87834046 G G G G G G G G G G A G G G G G G G G G
8 chr8_87834285 0 87834285 C C C C C C C C C C C C C C C C T T C C
8 chr8_87834347 0 87834347 A A G G G G G G G G G G G G G G G G G G
8 chr8_87835366 0 87835366 C C T T T T C C T T T T T T T T T T C C
8 chr8_87838111 0 87838111 C C C C C C C C C C C C C C C C A A C C
8 chr8_87843863 0 87843863 A A A A G G A A A A A A A A A A A A A A
8 chr8_87853747 0 87853747 C C C C C C C C C C C C C C C C T T C C
8 chr8_87860530 0 87860530 C C C C C C C C C T C C C C C C C C C C
8 chr8_87863511 0 87863511 T T C C C T T T T T T T T T T T T T T T
8 chr8_87864469 0 87864469 T T T T T T T T C C C C T T T T T T T T
8 chr8_87865767 0 87865767 T T T T T T T T C C C C T T T T T T T T
8 chr8_87866823 0 87866823 T T T T T T T T G T G T T T T T T T T T
8 chr8_87868817 0 87868817 A A A A A A A A T T T T A A A A A A A A
8 chr8_87869061 0 87869061 A A A A A A A A A A A A A A A A A G A A
8 chr8_87869394 0 87869394 A A A G A A A A A A A A A A A A A A A A
8 chr8_87875980 0 87875980 C C A A A A C C A A A A A A A A A A C C
8 chr8_87876227 0 87876227 T T T T T T T T C C C C T T T T T T T T
8 chr8_87886258 0 87886258 A A A C A C A A A A A A A A A A A A A A
8 chr8_87897368 0 87897368 C C C C C C C C T T T T C C C C C C C C
8 chr8_87898582 0 87898582 C C C C C C C C C C C C C C C C A C C C
8 chr8_87905838 0 87905838 G G G G G G G G G G G G G T G G G G G G
8 chr8_87908878 0 87908878 C C C C C C C C C C C C C T C C C C C C
8 chr8_87930934 0 87930934 A A C C A C A A A A A A A A A A A A A A
8 chr8_87934572 0 87934572 G G G G G G G G G G G G G G A A G G G G
8 chr8_87936141 0 87936141 C C C C C C C C T T T T C C C C C C C C
8 chr8_87940765 0 87940765 C C C C C C C C C C C C C C C C T T C C
8 chr8_87945612 0 87945612 T T T T T T T T T T T T T T C C T T T T
8 chr8_87947770 0 87947770 T T C C C C C C C C C C C C C C C C C C
8 chr8_87948102 0 87948102 A A A A T T A A A A A A A A A A A A A A
8 chr8_87949497 0 87949497 G G A A G G G G G G G G G G G G G G G G
8 chr8_87961269 0 87961269 C C C C C C C C C C C C C T C C T T C C
8 chr8_87962276 0 87962276 A A A A A A A A A A A A A A C C A A A A
8 chr8_87965072 0 87965072 T T T T T T T T C C C C T T T T T T T T
8 chr8_87978653 0 87978653 T T T T T T T T T T T T T T G G T T T T
8 chr8_87978710 0 87978710 C C C C C C C C C C C C C T C C C C C C
8 chr8_87979535 0 87979535 A A A A A C A A A A A A A A A A A A A A
8 chr8_87980508 0 87980508 G G G G G G G G A A A A G G G G G G A A
8 chr8_87982296 0 87982296 C C A A C C C C C C C C C C C C C C C C
8 chr8_87987494 0 87987494 T T T T T T T T C C C C T T C C T T T T
8 chr8_87992452 0 87992452 T T C C T T T T T T T T T T T T T T T T
8 chr8_88003293 0 88003293 T T T T T T T T C C C C T T T T T T T T
8 chr8_88008134 0 88008134 T T T T T T T T T T T T T T T T C C T T
8 chr8_88009270 0 88009270 A A A A A A A A A A A A A A A A G G A A
8 chr8_88009930 0 88009930 G G G G G G G G G G G G G G G G A A G G
8 chr8_88010399 0 88010399 T T T T T T T T C C C C T T T T T T T T
8 chr8_88010423 0 88010423 A A A A A A A A G G G G A A A A A A A A
8 chr8_88011694 0 88011694 C C C C C C C C C C C C C T C C C C T T
8 chr8_88014422 0 88014422 G G G G G G G G G G G G G G G G A A G G
8 chr8_88018923 0 88018923 A A A A A A A A A A A A A A G G A A A A
8 chr8_88026130 0 88026130 A A A A A A A A C C C C C C C C C C A A
8 chr8_88027356 0 88027356 G G G G G G G G G G C G G G G G G G G G
8 chr8_88031327 0 88031327 T T A A A A T T A A A A A A A A A A T T
8 chr8_88040665 0 88040665 C C C C C C C C G G G G C C C C C C C C
8 chr8_88040900 0 88040900 C T T T T T T T T T T T T T T T T T T T
8 chr8_88040931 0 88040931 C C T T C C C C T T T T C C C C C C C C
8 chr8_88054605 0 88054605 G G A A G G G G G G G G G G G G G G G G
8 chr8_88054893 0 88054893 A A A A A A A A A A A A A A A A G G A A
8 chr8_88059828 0 88059828 G G G G G G G G G G G G A A A A A A G G
8 chr8_88061798 0 88061798 T T T T T T T T T T C T T T T T T T T T
8 chr8_88061983 0 88061983 G G A A G G G G G G G G G G G G G G G G
8 chr8_88080051 0 88080051 G G G G G G A A G G G G G G G G G G A A
8 chr8_88087026 0 88087026 G G A A A G G G G G G G G G G G G G G G
8 chr8_88087752 0 88087752 A A A A A A A A A A A A A C A A A A A A
8 chr8_88088666 0 88088666 A A A A A A A A A A A A A G A A A A A A
8 chr8_88092242 0 88092242 T T T T T T T T T T T T C T T T T T T T
8 chr8_88098705 0 88098705 C C C C C T C C C C C C C C C C C C C C
8 chr8_88098969 0 88098969 T T T T T T T T C C C C T T T T T T T T
8 chr8_88101242 0 88101242 A A G G G G A A A A A A G G G G G G A A
8 chr8_88107032 0 88107032 G G G G G G G G G T G G G G G G G G G G
8 chr8_88111052 0 88111052 C C C C C C C C T T T T C C C C C C C C
8 chr8_88127569 0 88127569 A A A A A A A A A A A A A A A C A A A A
8 chr8_88127871 0 88127871 T T T T T T T T T T T T T T C T T T T T
8 chr8_88146081 0 88146081 C C C C C C C C A A A A C C C C C C C C
8 chr8_88150643 0 88150643 A A A A A A A A G G G G A A A A A A A A
8 chr8_88173730 0 88173730 G G G G A G G G G G G G G G G G G G G G
8 chr8_88183323 0 88183323 A A A A A A A A G G G G A A A A A A A A
8 chr8_88184353 0 88184353 G G G G G G G G C C C C G G G G G G G G
8 chr8_88184594 0 88184594 T T T T T T T T T T T T C T T T T T T T
8 chr8_88185280 0 88185280 C C C C C C T T C C C C C C C C C C C C
8 chr8_88189912 0 88189912 A A A A A G A A A A A A A A A A A A A A
8 chr8_88190082 0 88190082 A A A A A A A A A A A A A T A A A A A A
8 chr8_88192557 0 88192557 A A A A A A A A A A A A C C A A A A A A
8 chr8_88200134 0 88200134 A A G G A A A A A A A A A A A A A A A A
8 chr8_88210113 0 88210113 G G A A A G G G G G G G G G G G G G G G
8 chr8_88211426 0 88211426 C C C C C C C C C C C C C T C C C C C C
8 chr8_88211623 0 88211623 G G G G G G G G A A A G G G G G G G A A
8 chr8_88211656 0 88211656 A A A A A A A A A A A G A A A A A A A A
8 chr8_88213352 0 88213352 C C C C C C C C G G G G C C C C C C C C
8 chr8_88216283 0 88216283 A A A A A A A A A A A A A A A A G G A A
8 chr8_88222871 0 88222871 G G G G G G G G G G G G A G G G G G G G
8 chr8_88223490 0 88223490 C C C C C C C C C C C T C C C C C C C C
8 chr8_88226040 0 88226040 C C C C C C C C C C C C C C A A C C C C
8 chr8_88227091 0 88227091 T T T T T T T T G G G G T T T T T T T T
8 chr8_88227297 0 88227297 T T T T G T T T T T T T T T T T T T T T
8 chr8_88234252 0 88234252 A A A A A A A A A A A A A A A G A A A A
8 chr8_88240225 0 88240225 C C C C C C C C C C C C C C C C A A C C
8 chr8_88241444 0 88241444 G G G G G G G G G G G G G G A G G G G G
8 chr8_88242480 0 88242480 A A A A A A A A G G G G A A A A A A A A
8 chr8_88243320 0 88243320 A A A A A A C C A A A A A A A A A A A A
8 chr8_88244217 0 88244217 T T T T T T T T T T T T C T T T T T T T
8 chr8_88244376 0 88244376 A A A A A A A A C C C C A A A A A A A A
8 chr8_88247369 0 88247369 G G A G G G G G G G G G G G G G G G G G
8 chr8_88249222 0 88249222 G G G G G G G G G G G G A G G G G G G G
8 chr8_88263204 0 88263204 T T T T T T T T G G G G T T T T T T T T
8 chr8_88264661 0 88264661 T T T T T T T T C C C C T T T T T T T T
8 chr8_88266501 0 88266501 A A A G A A A A A A A A A A A A A A A A
8 chr8_88272165 0 88272165 C G G G G G G G G G G G G G G G G G G G
8 chr8_88276839 0 88276839 C C C C C C C C C C C C C C T T C C C C
8 chr8_88280919 0 88280919 C C C C C C C C C C C C C T C T T T C C
8 chr8_88285609 0 88285609 T T T T T T T T G G G G T T T T T T T T
8 chr8_88295119 0 88295119 G G G G G G G G T T G G G G G G G G G G
8 chr8_88298945 0 88298945 T T T T T T T T C C C T T T T T T T T T
8 chr8_88304778 0 88304778 G G G G G T G G G G G G G G G G G G G G
8 chr8_88306027 0 88306027 A A A A A A A A G G G G A A A A A A A A
8 chr8_88308571 0 88308571 C C C C C C C C T T T T C C C C C C C C
8 chr8_88312742 0 88312742 A A A A A A A A G G G G A A A A A A A A
8 chr8_88316108 0 88316108 A A A A A A A A A A A A G G A A A A A A
8 chr8_88324465 0 88324465 A A A A A A A A A G A G A A A A A A A A
8 chr8_88329281 0 88329281 G G A A G G G G G G G G G G G G G G G G
8 chr8_88330241 0 88330241 C C T T C C C C C C C C C C C C C C C C
8 chr8_88337486 0 88337486 A A G G A G A A A A A A A A A A A A A A
8 chr8_88342546 0 88342546 T T T T T T T T T T T T T T T T C C T T
8 chr8_88352027 0 88352027 T T T T T T C C T T T T T T T T T T T T
8 chr8_88354557 0 88354557 T T T T C T T T T T T T T T T T T T T T
8 chr8_88358922 0 88358922 G G G G G G G G C C C C G G G G G G G G
8 chr8_88359085 0 88359085 G G G G G G G G G G G G A A G G G G G G
8 chr8_88361757 0 88361757 G G G G A G G G G G G G A G G G G G G G
8 chr8_88371609 0 88371609 T T T T T T T T G G G G T T T T T T T T
8 chr8_88374134 0 88374134 A A A A A A A A A A A G A A A A A A A A
8 chr8_88377741 0 88377741 A A A A A A A A A A A A A A A C A A A A
8 chr8_88381357 0 88381357 G G G G G G A A G G G G G G G G G G G G
8 chr8_88386649 0 88386649 A A A A A A G G A A A A A A A A A A A A
8 chr8_88390928 0 88390928 T T T T T T T T G G G G T T T T T T T T
8 chr8_88394787 0 88394787 C C C C C C C C C C C C A C C C C C C C
8 chr8_88395639 0 88395639 T T T T T T T T C C C C T T T T T T T T
8 chr8_88396235 0 88396235 C C C C C C C C A A A A C C C C C C C C
8 chr8_88400829 0 88400829 T T C C T T T T T T T T T T T T T T T T
8 chr8_88406424 0 88406424 C C C C C C C C C C C C C T C C C C C C
8 chr8_88409134 0 88409134 G G A A G G G G G G G G G G G G G G G G
8 chr8_88423991 0 88423991 G G G G G G G G G G G G A G G G G G G G
8 chr8_88434442 0 88434442 T T T T T T T T C C C C T T T T T T T T
8 chr8_88436989 0 88436989 C C C T C T C C C C C C C C C C C C C C
8 chr8_88439206 0 88439206 T T T T T T T T T T T T T T C C T T T T
8 chr8_88449491 0 88449491 C C C C C C C C C C C C G G C C C C C C
8 chr8_88449839 0 88449839 C C C C C C C C T T C T C T C C C C C C
8 chr8_88452253 0 88452253 T T T T T T T T T T T T C T T T T T T T
8 chr8_88456608 0 88456608 G G G G G G G G T T T T G G G G G G G G
8 chr8_88458342 0 88458342 T T C T C T C C C C C C C C C C C C T T
8 chr8_88462137 0 88462137 C C C C C C C C C C C C C T C C C C C C
8 chr8_88464033 0 88464033 T T T T T T T T T T T T C T T T T T T T
8 chr8_88472792 0 88472792 G G G G G G G G C C C C G G G G G G G G
8 chr8_88483808 0 88483808 G G G G G G G G A A A G G G G G G G G G
8 chr8_88483933 0 88483933 C C C C C C C C T T C T C C C C C C C C
8 chr8_88485462 0 88485462 A A A A A A A A A A A A A A C C A A A A
8 chr8_88488568 0 88488568 T T C T T T T T T T T T T T T T T T T T
8 chr8_88493261 0 88493261 A A A A A A A A A A A A A A A A A C A A
8 chr8_88496402 0 88496402 A A A A A A A A A A A A G G A A A A A A
8 chr8_88510850 0 88510850 A A A A A G A A A A A A A A A A A A A A
8 chr8_88511568 0 88511568 G G G G G G A A G G G G A A G G G G G G
8 chr8_88513011 0 88513011 A A A A A A A A A C A C A A A A A A A A
8 chr8_88513719 0 88513719 T T T T T T T T C C C C T T T T T T T T
8 chr8_88515054 0 88515054 C C C C C C T T C C C C C C C C T T C C
8 chr8_88522156 0 88522156 C C C C C C C C C C C C C C C C G G C C
8 chr8_88522195 0 88522195 C C C C A C C C C C C C C C C C C C C C
8 chr8_88525669 0 88525669 T T C C C C T T C C C C C C C C C C T T
8 chr8_88536611 0 88536611 A A A A A A A A G G G G A A A A A A A A
8 chr8_88540093 0 88540093 T T G T G T T T T T T T T T T T T T T T
8 chr8_88544004 0 88544004 C C T T T T C C C C C C C C C C C C C C
8 chr8_88547290 0 88547290 A A G G G G A A G G G G G G G G G G A A
8 chr8_88558134 0 88558134 G G G G G T G G G G G G G G G G G G G G
8 chr8_88565414 0 88565414 C C C G C C C C C C C C C C C C C C C C
8 chr8_88565521 0 88565521 A A A A A A A A T T T T A A A A A A A A
8 chr8_88569871 0 88569871 C C C C C C C C A A A A C C C C C C C C
8 chr8_88570560 0 88570560 G G G G G G G G G G G G G G G G C C G G
8 chr8_88571071 0 88571071 G G G G G G G G A G G G G G G G G G G G
8 chr8_88575307 0 88575307 C C T T T T C C C C C C C C C C C C C C
8 chr8_88576531 0 88576531 A A A A A A A A G G G G A A A A A A A A
8 chr8_88576639 0 88576639 T T T T T T T T C C C C T T T T T T T T
8 chr8_88577470 0 88577470 G G G G A G G G G G G G G G G G G G G G
8 chr8_88582542 0 88582542 C C C C C C C C C C C C T T C C T T C C
8 chr8_88583188 0 88583188 C C C C C T C C C C C C C C C C C C C C
8 chr8_88586517 0 88586517 A A A A A A A A A T T T A A A A A A A A
8 chr8_88587637 0 88587637 T T G G G G T T G G G G T T G G T T T T
8 chr8_88592449 0 88592449 A A A A A A A A A A A A A A A A A G A A
8 chr8_88592932 0 88592932 G G G G G G G G G G G G A A G G G G G G
8 chr8_88593798 0 88593798 A A A A A A A A A G A A A A A A A A A A
8 chr8_88599493 0 88599493 G G G G G G G G C G G G G G G G G G G G
8 chr8_88607138 0 88607138 G G G G G G G G G G G G G G G G A A G G
8 chr8_88611670 0 88611670 A A A A A A A A C C C C A A A A A A A A
8 chr8_88612114 0 88612114 G G G G G G G G G G A G G G G G G G G G
8 chr8_88617482 0 88617482 T T T T T T T T T T T T T T G T T T T T
8 chr8_88618877 0 88618877 G G G G G G A A G G G G G G G G G G G G
8 chr8_88623859 0 88623859 G G G G G G G G G G G G G G A A G G G G
8 chr8_88644336 0 88644336 C C C C C C C C C C C G C C C C C C C C
8 chr8_88644654 0 88644654 C C C C C C C C A A A A C C C C C C C C
8 chr8_88649439 0 88649439 C C C C C C C C T T T T C C C C C C C C
8 chr8_88654237 0 88654237 C C C C C C C C G G C G C C C C C C C C
8 chr8_88655442 0 88655442 G G A A A G G G G G G G A A A A A A G G
8 chr8_88660912 0 88660912 G G G G G G G G G G G G G G G G T T G G
8 chr8_88662808 0 88662808 G G G G G G G G A A G G G G G G G G G G
8 chr8_88676309 0 88676309 C C C C C C C C G G G G C C C C C C C C
8 chr8_88676713 0 88676713 C C C C C C C C A A A A C C C C C C C C
8 chr8_88678932 0 88678932 C T C C C C T T C C C C C C C C T T T T
8 chr8_88687948 0 88687948 G G G G G G G G A A A G G G G G G G G G
8 chr8_88696037 0 88696037 T T T T T T T T T T T T C T T T T T T T
8 chr8_88696208 0 88696208 A A A A A A A A C C C C A A A A A A A A
8 chr8_88696401 0 88696401 A A A A A A A A G G G G A A A A A A A A
8 chr8_88709067 0 88709067 G G G G G G G G T T G G G G G G G G G G
8 chr8_88716413 0 88716413 A A A A A A A A A A A A A G A A A A A A
8 chr8_88720717 0 88720717 T T T T T T T T A A T T T T T T T T T T
8 chr8_88722674 0 88722674 T T T T T T T T T T C T T T T T T T T T
8 chr8_88726319 0 88726319 A A A A A A A A A A G G A A A A A A A A
8 chr8_88732761 0 88732761 G G G G G G G G G G G G A G G G G G G G
8 chr8_88737041 0 88737041 T T T T T T T T T T C T T T T T T T T T
8 chr8_88749599 0 88749599 A A A A A G A A A A A A A A A A A A A A
8 chr8_88752591 0 88752591 C C C C C C C C T T T T C C C C C C C C
8 chr8_88752692 0 88752692 C C C C C T C C C C C C C C C C C C T T
8 chr8_88758794 0 88758794 A A A A A A A A T T T T A A A A A A A A
8 chr8_88773346 0 88773346 A A A A A A A A A A A G A A A A A A A A
8 chr8_88779075 0 88779075 C C C C C C T T C C C C C C C C C C C C
8 chr8_88790606 0 88790606 G G G G G G G G A A A A G G G G G G G G
8 chr8_88791396 0 88791396 G G G G G G G G C C C C G G G G G G G G
8 chr8_88805400 0 88805400 A A A A A A A A C C C C A A A A A A A A
8 chr8_88805524 0 88805524 C C C C C C C C C C C C C T C C C C C C
8 chr8_88807873 0 88807873 T T T T T T T T T T T T T T A A T T T T
8 chr8_88810408 0 88810408 C C C C C C C C C C C C C C A A C C C C
8 chr8_88810923 0 88810923 G G G G G G G G G G G G A G G G G G G G
8 chr8_88823157 0 88823157 C C C C C C C C C C C C G G C C C C C C
8 chr8_88826914 0 88826914 C C T T C C C C C C C C C C C C C C C C
8 chr8_88827649 0 88827649 A A A A A A A A G G G G A A A A A A A A
8 chr8_88855803 0 88855803 A C A A A A A A A A A A A A A A A A A A
8 chr8_88857553 0 88857553 A A A A A G A A A A A A A A A A A A A A
8 chr8_88857983 0 88857983 C C C C C C C C C T C C C C C C C C C C
8 chr8_88858331 0 88858331 G G G G G G G G G G G G G G A A G G G G
8 chr8_88864108 0 88864108 A A A A A A A A C C C C A A A A A A A A
8 chr8_88865499 0 88865499 T T T T T T T T C C C C T T T T T T T T
8 chr8_88866662 0 88866662 T T T T T T T T C C C C T T T T T T T T
8 chr8_88873825 0 88873825 C C C C C C C C C C C C C C C C C T C C
8 chr8_88881039 0 88881039 T T T T T T T T C C C C T T T T T T C C
8 chr8_88891378 0 88891378 T T G G G G T T T T T T T T T T T T T T
8 chr8_88893982 0 88893982 T T T T T T T T G G G G T T T T T T T T
8 chr8_88896610 0 88896610 A A G G A A A A A A A A A A A A A A A A
8 chr8_88900922 0 88900922 C T T T T T T T T T T T T T T T T T T T
8 chr8_88902191 0 88902191 T T T T T T T T C C C C T T T T T T T T
8 chr8_88909148 0 88909148 C C C C C C C C C C C C C C C T C C C C
8 chr8_88910990 0 88910990 C C C C C C C C C C C C C C C C C T C C
8 chr8_88913266 0 88913266 C C T T C T C C C C C C C C C C C C C C
8 chr8_88915427 0 88915427 G G G G G G G G G G G G G G A A G G G G
8 chr8_88915780 0 88915780 C C C C C C C C C C C T C C C C C C C C
8 chr8_88915855 0 88915855 G G G G A G G G G G G G G G G G G G G G
8 chr8_88918751 0 88918751 C C G G G G C C G G G G G G G G G G C C
8 chr8_88919138 0 88919138 C C C C C T C C C C C C C C C C C C C C
8 chr8_88919304 0 88919304 A A G G G G A A G G G G G G G G G G A A
8 chr8_88923167 0 88923167 A A A A A A A A A A A A A A G G A A A A
8 chr8_88923285 0 88923285 G G G G G G G G A G A G G G G G G G G G
8 chr8_88940322 0 88940322 A A A A A A A A A A A A A G A A A A A A
8 chr8_88960657 0 88960657 G G G G A A G G G G G G G G G G G G G G
8 chr8_88968590 0 88968590 G G G G G G G G A A A A G G G G G G G G
8 chr8_88972130 0 88972130 G G G G G G G G G G G G G G A G G G G G
8 chr8_89006370 0 89006370 T T T T G T T T T T T T T T T T T T T T
8 chr8_89034582 0 89034582 A G A G A G A G A A A A A A A A A A A A
8 chr8_89034933 0 89034933 G G G G G G G G A G G G G G G G G G G G
8 chr8_89054223 0 89054223 A G G G G G G G G G G G G G G G G G G G
8 chr8_89057586 0 89057586 G G G G A G G G G G G G G G G G G G G G
8 chr8_89059171 0 89059171 A T T T T T A T T T T T T T T T T T T T
8 chr8_89060043 0 89060043 G G A G G G G G G G G G G G G G G G G G
8 chr8_89080345 0 89080345 C T C T C T C T C C C C C C C C C C C C
8 chr8_89101115 0 89101115 C C C T C T C C C C C C C C C C C C C C
8 chr8_89105773 0 89105773 C C C C C C C C C C C C C T C C T T C C
8 chr8_89106555 0 89106555 T T T T T T T T C C C C T T T T T T T T
8 chr8_89110322 0 89110322 A A A A A A A A G G G G A A A A A A A A
8 chr8_89114255 0 89114255 C C C C C C C C C C C C C C C G C C C C
8 chr8_89119795 0 89119795 T T T T T T T T T T C C T T T T T T T T
8 chr8_89121886 0 89121886 G G G G G G C C G G G G G G G G G G G G
8 chr8_89124090 0 89124090 A A A A A A A A A A A A A G G G A A A A
8 chr8_89124597 0 89124597 C C C C C C C C C C C C C C C G C C C C
8 chr8_89129984 0 89129984 C C C C C C C C C C C C C C T T C C C C
8 chr8_89132306 0 89132306 G G A A A A G G A A A A A A A A A A G G
8 chr8_89134631 0 89134631 C C C C C C C C C C C C C C C T C C C C
8 chr8_89136398 0 89136398 G T T T T T T T T T T T T T T T T T T T
8 chr8_89137353 0 89137353 C C C C A C C C C C C C C C C C C C C C
8 chr8_89138917 0 89138917 G G G G G G G G G G G G G G C G G G G G
8 chr8_89138923 0 89138923 G G G G A G G G G G G G G G G G G G G G
8 chr8_89141518 0 89141518 G G G G G G G G G G G G G G G G G T G G
8 chr8_89148480 0 89148480 C C C C C C C C C C C C C T C C C C C C
8 chr8_89154617 0 89154617 C C C C C C C C C C C C C T C C C C C C
8 chr8_89157241 0 89157241 A A A A A A A A A A A A C C A A A A A A
8 chr8_89158492 0 89158492 C C C C C C C C G G G G C C C C C C C C
8 chr8_89165573 0 89165573 C C C C C C C C T T T T C C C C C C C C
8 chr8_89172461 0 89172461 T T C T T T T T T T T T T T T T T T T T
8 chr8_89174579 0 89174579 A A A A A A A A A A A A A A A G A A A A
8 chr8_89175990 0 89175990 T T C C C C T T T T T T T T T T T T T T
8 chr8_89185011 0 89185011 A A A A A G A A A A A A A A A A A A A A
8 chr8_89194017 0 89194017 C C C C C C C C C C C C C G C C C C C C
8 chr8_89196895 0 89196895 C C C C C C C C C C C C C C C C G G C C
8 chr8_89212740 0 89212740 G G G G G G G G C C C C G G G G G G G G
8 chr8_89213329 0 89213329 T T T T T T T T T T T T T T T T C T T T
8 chr8_89216358 0 89216358 A A A T A A A A A A A A A A A A A A A A
8 chr8_89280941 0 89280941 A A A A A A A A A A A A A A G G A A A A
8 chr8_89281713 0 89281713 C C C C C C C C T T T T C C C C C C C C
8 chr8_89286797 0 89286797 A A T T T T A A T T T T T T T T T T A A
8 chr8_89288577 0 89288577 C C C C C C C C T T T T C C C C C C C C
8 chr8_89290172 0 89290172 G G G G G G G G A A G G G G G G G G G G
8 chr8_89293343 0 89293343 A A A A A T A A A A A A A A A A A A A A
8 chr8_89296155 0 89296155 A A A A A C A A A A A A A A A A A A A A
8 chr8_89305927 0 89305927 G G G G G G G G T T T T G G G G G G G G
8 chr8_89307550 0 89307550 G G G G G G G G G G G G G G G T G G G G
8 chr8_89309827 0 89309827 C C C C C C C C T T T T C C C C C C C C
8 chr8_89329562 0 89329562 G G G G A G G G G G G G G G G G G G G G
8 chr8_89332512 0 89332512 A G A A A A A A A A A A A A A A A A A A
8 chr8_89333817 0 89333817 G G G G G G G G A A A A G G G G G G G G
8 chr8_89334426 0 89334426 A A A A A A A A A A A A G G A A A A A A
8 chr8_89335071 0 89335071 C C C C C C C C T T T T C C C C C C C C
8 chr8_89336217 0 89336217 A A A A A A A A A A A A A A C C A A A A
8 chr8_89340171 0 89340171 T T G G G G T T G G G G T T T T G G T T
8 chr8_89341193 0 89341193 C C C T C C C C C C C C C C C C C C C C
8 chr8_89343360 0 89343360 C C C C C C C C C C C C C T C C C C C C
8 chr8_89351087 0 89351087 G G G G G G G G G G G G A A G G G G G G
8 chr8_89360689 0 89360689 C C C C C C C C C C C C C C C T C C C C
8 chr8_89362767 0 89362767 C C T T T T C C C C C C C C C C C C C C
8 chr8_89363187 0 89363187 C C C C C C C C T T T T C C C C C C C C
8 chr8_89363860 0 89363860 G G G G G G G G G G G G A G G G G G G G
8 chr8_89370440 0 89370440 C C C C C C C C C C C C C C C T C C C C
8 chr8_89371240 0 89371240 T T T T T T T T T T T T G T T T T T T T
8 chr8_89375494 0 89375494 A A A A A A A A A A A A G G G G A A A A
8 chr8_89381136 0 89381136 T T T T T T T T G G G G T T T T T T T T
8 chr8_89398859 0 89398859 A A G G A A A A A A A A A A A A A A A A
8 chr8_89401871 0 89401871 T T T T T T T T T T T T C C T T T T T T
8 chr8_89405571 0 89405571 G G G G G G G G A A A A G G G G G G G G
8 chr8_89424012 0 89424012 C C C C C C C C C C C C C C C G C C C C
8 chr8_89439916 0 89439916 T T T T T T T T C C C C T T T T T T T T
8 chr8_89449656 0 89449656 C C C C C C C C C C C C T T C C C C C C
8 chr8_89452996 0 89452996 T T C C C C T T C C C C C C C C C C T T
8 chr8_89459703 0 89459703 C C C C C C C C C C C C C T C C C C C C
8 chr8_89467138 0 89467138 C C C C C C C C C C C C C C C C T T C C
8 chr8_89479102 0 89479102 T T T T T T C C T T T T T T T T T T T T
8 chr8_89479511 0 89479511 C C C C C C C C G G G G C C C C C C C C
8 chr8_89483218 0 89483218 C C C C C C C C C C C C C C C C C T C C
8 chr8_89483818 0 89483818 G G G G G G G G G G G G C G G G G G G G
8 chr8_89485808 0 89485808 T T T T T T T T T T T T T T T T G G T T
8 chr8_89489920 0 89489920 C C C C C C C C C C C C C C C C C T C C
8 chr8_89492704 0 89492704 C C C C C C C C C C C C C T C C C C C C
8 chr8_89493175 0 89493175 T T T T T T A A T T T T T T T T T T T T
8 chr8_89497011 0 89497011 T T T T T T T T T T T T G T T T T T T T
8 chr8_89500117 0 89500117 A A A A A A A A A A A A A A A C A A A A
8 chr8_89504714 0 89504714 C C C C C C C C C C G G C C C C C C C C
8 chr8_89505844 0 89505844 C C C C C C C C C C C C C T C C C C C C
8 chr8_89509614 0 89509614 C C C C C G C C C C C C C C C C C C C C
8 chr8_89527686 0 89527686 C C C C C C C C C T C C C C C C C C C C
8 chr8_89562252 0 89562252 G G G G G G G G C C C C G G G G G G G G
8 chr8_89565303 0 89565303 G G G G A G G G G G G G G G G G G G G G
8 chr8_89578089 0 89578089 G G G G G G G G C C C C G G G G G G G G
8 chr8_89580911 0 89580911 G G G G G G G G G G G G G G G G G T G G
8 chr8_89592353 0 89592353 C C C C C C C C C C C C G G C C C C C C
8 chr8_89595070 0 89595070 G G G G G G G G G G G G G G A A G G G G
8 chr8_89600009 0 89600009 A A A A A A A A A A A A A C A A A A A A
8 chr8_89600626 0 89600626 A A A A A A G G A A A A A A A A A A A A
8 chr8_89602785 0 89602785 C C C C C C C C C C C C C T C C C C C C
8 chr8_89603332 0 89603332 C C C C C C C C C C C C C C C C T T C C
8 chr8_89606126 0 89606126 C C C C C C C C C T C C C C C C C C C C
8 chr8_89612175 0 89612175 G G G G G G G G G G G G G G G G A G G G
8 chr8_89615482 0 89615482 G G G G G G G G G G G G C G G G G G G G
8 chr8_89619664 0 89619664 G G G G G G G G G G A G G G G G G G G G
8 chr8_89625725 0 89625725 G G G G G G G G C C C C G G G G G G G G
8 chr8_89632668 0 89632668 C C C C C C C C C C C C C C T T C C C C
8 chr8_89636794 0 89636794 T T T T T T T T C C C C T T T T T T T T
8 chr8_89638151 0 89638151 A A G G G G A A G G G G G G G G G G A A
8 chr8_89642687 0 89642687 C C C C C T C C C C C C C C C C C C C C
8 chr8_89647161 0 89647161 G G G G A G G G G G G G G G G G G G G G
8 chr8_89649985 0 89649985 A A A A A C A A A A A A A A A A A A A A
8 chr8_89653760 0 89653760 C C C C C C C C A A A A C C C C C C C C
8 chr8_89656537 0 89656537 C C C C C C T T C C C C C C C C T T C C
8 chr8_89662894 0 89662894 T T T T T T T T A T T T T T T T T T T T
8 chr8_89664823 0 89664823 A A A A A A A A A A A A A A A A G G A A
8 chr8_89667555 0 89667555 C C T T T T C C C C C C C C C C C C C C
8 chr8_89669386 0 89669386 C C C C C C C C C C C C C C A C C C C C
8 chr8_89676115 0 89676115 A A G G G G A A G G G G G G G G G G A A
8 chr8_89684621 0 89684621 G G G G A G G G G G G G G G G G G G G G
8 chr8_89689732 0 89689732 A A A A A A G G A A A A A A A A A A A A
8 chr8_89694091 0 89694091 A A G G A A A A A A A A A A A A A A A A
8 chr8_89694092 0 89694092 T T C C T T T T T T T T T T T T T T T T
8 chr8_89696818 0 89696818 C C C C C C C C T T T T C C C C C C C C
8 chr8_89714425 0 89714425 G G G G G G G G A A A A G G G G G G G G
8 chr8_89714551 0 89714551 T T T T T T T T C C C C T T T T T T T T
8 chr8_89717820 0 89717820 A A A A A A A A A A A A A A A A T T A A
8 chr8_89721953 0 89721953 A A A A A A A A A A A A A A A G A A A A
8 chr8_89725073 0 89725073 C C C C C C C C C C C C A C C C C C C C
8 chr8_89728134 0 89728134 C C C C C C C C T T T T C T C C C C C C
8 chr8_89730001 0 89730001 C C C C C G C C C C C C C C C C C C C C
8 chr8_89730786 0 89730786 G G G G G G G G G G G G A G G G G G G G
8 chr8_89736078 0 89736078 G G G G G G G G G G G G A G G G G G G G
8 chr8_89736132 0 89736132 G G G G G G G G G G G G G G G G A G G G
8 chr8_89738422 0 89738422 G G G G G G G G G G G G G G C G G G G G
8 chr8_89739727 0 89739727 C C C C C C C C T T T T C C C C C C C C
8 chr8_89740139 0 89740139 C C G G G G C C G G G G G G C C G G C C
8 chr8_89752304 0 89752304 C C C C C T C C C C C C C C C C C C C C
8 chr8_89760360 0 89760360 A A A A A A A A A A A A G G A A G G A A
8 chr8_89761299 0 89761299 T T T T T T T T C C C C T T T T T T T T
8 chr8_89771475 0 89771475 T T T T T T T T C T T T T T T T T T T T
8 chr8_89771860 0 89771860 T T T T T T T T T T C T T T T T T T T T
8 chr8_89786902 0 89786902 G G G G A G G G G G G G G G G G G G G G
8 chr8_89795321 0 89795321 G G G G G G G G A A A A G G G G G G G G
8 chr8_89798333 0 89798333 T T T T T T T T C C C C T T T T T T T T
8 chr8_89799565 0 89799565 C C C C C C T T C C C C C C C C C C C C
8 chr8_89802616 0 89802616 T T T T T T T T G G G G T T T T T T T T
8 chr8_89802697 0 89802697 G G A A A A G G A A A A A A A A A A A A
8 chr8_89802887 0 89802887 G G G G G G G G T T T T G G G G G G G G
8 chr8_89809373 0 89809373 A A A A A A A A T T T T A A A A A A A A
8 chr8_89809480 0 89809480 C C T T T T C C T T T T T T T T T T C C
8 chr8_89812318 0 89812318 G G G G G G G G A A A A G G G G G G G G
8 chr8_89814795 0 89814795 C C C C C C C C C C C C C C C C T T C C
8 chr8_89815239 0 89815239 T T G G G G T T T T T T T T T T T T T T
8 chr8_89817279 0 89817279 C C C C C C C C G G G G C C C C C C C C
8 chr8_89827215 0 89827215 C C C C C C C C T T T T C C C C C C C C
8 chr8_89834265 0 89834265 A A C C C C C C C C C C C C C C C C C C
8 chr8_89840754 0 89840754 G G G G G G A A G G G G G G G G G G G G
8 chr8_89845907 0 89845907 A G G G G G A A G G G G G G G G G G G G
8 chr8_89846390 0 89846390 T T T T T T T T T T T T C T T T T T T T
8 chr8_89847307 0 89847307 A A A A A A A A A A A A G G G G G G A A
8 chr8_89847824 0 89847824 G G C C C C G G G G G G G G G G G G G G
8 chr8_89848390 0 89848390 T T T T C T T T T T T T T T T T T T T T
8 chr8_89853666 0 89853666 C C C C C C C C C C C C C T C C C C C C
8 chr8_89854880 0 89854880 C C C C C C C C C C C C C C C C C T C C
8 chr8_89858668 0 89858668 T T T T T T T T T T T T C C C C C C T T
8 chr8_89866029 0 89866029 G G G G G G G G G G G G A G G G G G G G
8 chr8_89877126 0 89877126 C C C C C C C C T T T T C C C C C C C C
8 chr8_89886571 0 89886571 A A A A A A A A A A A A A A A A C C A A
8 chr8_89887535 0 89887535 C C C C C C C C C T T T C C C C C C C C
8 chr8_89888319 0 89888319 C C T T T T C C T T T T T T T T T T C C
8 chr8_89890077 0 89890077 C C C C C C C C C T T T C C C C C C C C
8 chr8_89891119 0 89891119 T T T T T T T T A A A A A A A A A A T T
8 chr8_89893723 0 89893723 C C C C C C C C C T C T C C C T C C C C
8 chr8_89894390 0 89894390 T T T T T T T T C C C C T T T T T T T T
8 chr8_89900498 0 89900498 A A A A A T A A A A A A A A A A A A A A
8 chr8_89905488 0 89905488 G G G G G G G G A G G G G G G G G G G G
8 chr8_89905565 0 89905565 C C C C C T C C C C C C C C C C C C C C
8 chr8_89907208 0 89907208 T T C C C C T T T T T T T T T T T T T T
8 chr8_89908949 0 89908949 T T T T T T T T C C C C T T T T T T T T
8 chr8_89909068 0 89909068 A A G G G G A A A A A A A A A A A A A A
8 chr8_89909496 0 89909496 A A G G G G A A G G G G G G G G A A A A
8 chr8_89911389 0 89911389 G G G G G G G G G G G G T T G G T T G G
8 chr8_89913541 0 89913541 A A A A A A A A G G G G A A A A A A A A
8 chr8_89914231 0 89914231 G G G G G G G G G G G G C G G G G G G G
8 chr8_89919815 0 89919815 G G G G G G G G G G G G A G G G G G G G
8 chr8_89926577 0 89926577 A A A A A A A A A A A A G G A A A A A A
8 chr8_89933524 0 89933524 A A A A A A A A A A A A A A A T A A A A
8 chr8_89936421 0 89936421 A A A A A A A A A A A T A A A A A A A A
8 chr8_89937479 0 89937479 G G G G G G G G G G G G G G C C G G G G
8 chr8_89939931 0 89939931 G G G G G G G G G G G G G G G G A G G G
8 chr8_89940122 0 89940122 C C C C C C C C C C C C G G G G C G C C
8 chr8_89943868 0 89943868 C C C G G G C C G G G G C C C C C C C C
8 chr8_89944702 0 89944702 C C C C C C C C C C C C C C C C C T C C
8 chr8_89944743 0 89944743 C C C C C T C C C C C C C C C C C C C C
8 chr8_89952323 0 89952323 A A A A A A A A A A A A A A A A A G A A
8 chr8_89952345 0 89952345 C C C G C C C C C C C C C C C C C C C C
8 chr8_89952645 0 89952645 G G G G G G G G G G G G G G G G C G G G
8 chr8_89955703 0 89955703 T T G G G T T T T T T T T T T T T T T T
8 chr8_89957455 0 89957455 C C C C C C C C T T T T C C C C C C C C
8 chr8_89965863 0 89965863 A A A A A A A A C C C C A A A A A A A A
8 chr8_89969619 0 89969619 T T C C C C T T C C C C C C C C C C T T
8 chr8_89971688 0 89971688 G G G G G G G G G G G G A G G G G G G G
8 chr8_89973778 0 89973778 C C C C C C C C C C C C C T C C C C C C
8 chr8_89974781 0 89974781 G G T T G G G G G G G G G G G G G G G G
8 chr8_89983169 0 89983169 T T T T T T T T C C C C T T T T T T T T
8 chr8_89985963 0 89985963 A A T T T T A A T T T T T T T T T T A A
8 chr8_89988556 0 89988556 T T C C T T T T T T T T T T T T T T T T
8 chr8_89993773 0 89993773 C C C C C C C C T T T T C C C C C C C C
8 chr8_89995793 0 89995793 G G G G G G G G A A A A G G G G G G G G
8 chr8_89996003 0 89996003 A A A A A A A A A A A A A A A A G G A A
8 chr8_89996079 0 89996079 T T T T T T T T C C C C T T T T T T T T
8 chr8_89996840 0 89996840 G G G G G G G G A A A A G G G G G G G G
8 chr8_89997707 0 89997707 T T T T T T T T G G G G T T T T T T T T
8 chr8_90005392 0 90005392 G G G G G G G G A G G G G G G G G G G G
8 chr8_90007432 0 90007432 G G G G G G G G A A A A G G G G G G G G
8 chr8_90012805 0 90012805 G G G G C G G G G G G G G G G G G G G G
8 chr8_90015573 0 90015573 C C C C C C C C C C C C C C G G C C C C
8 chr8_90021560 0 90021560 T T C C C T T T T T T T T T T T T T T T
8 chr8_90025536 0 90025536 C C C C C C C C T T T T C C C C T T C C
8 chr8_90025874 0 90025874 G G G G G G G G G G G G G G G G A G G G
8 chr8_90028040 0 90028040 T T G G T T T T T T T T T T T T T T T T
8 chr8_90029319 0 90029319 C C C C C C C C C C C C C T C C C C C C
8 chr8_90029482 0 90029482 T T G T T T T T T T T T T T T T T T T T
8 chr8_90029565 0 90029565 G G G G A G G G G G G G G G G G G G G G
8 chr8_90029767 0 90029767 A A A A A G A A A A A A A A A A A A A A
8 chr8_90031303 0 90031303 C C C C C C C C T T T T C C C C C C C C
8 chr8_90031974 0 90031974 G G G G G G G G A A A A G G G G G G G G
8 chr8_90032148 0 90032148 C C C C C C C C T T T T C C C C C C C C
8 chr8_90035383 0 90035383 G G G G G G G G G G G G G G A G G G G G
8 chr8_90037046 0 90037046 C T T T T T T T T T T T T T T T T T T T
8 chr8_90039612 0 90039612 C C C C C T C C C C C C C C C C C C C C
8 chr8_90043080 0 90043080 C C C C C C C C T T T T C C C C C C C C
8 chr8_90047791 0 90047791 C C C C C C C C C C C C C C C C G G C C
8 chr8_90054506 0 90054506 G G G G G G G G G G G G C C G G G G G G
8 chr8_90054563 0 90054563 T T C T T T T T T T T T T T T T T T T T
8 chr8_90058462 0 90058462 C C C C C C C C C C C C C C C C A C C C
8 chr8_90061374 0 90061374 G G G G G G G G C C C C G G G G G G G G
8 chr8_90076510 0 90076510 G G G G G G G G G G G G A A A A G G G G
8 chr8_90077307 0 90077307 T T T T T T T T C T T T T T T T T T T T
8 chr8_90091969 0 90091969 C C C C C C C C C C C C C C C C T T C C
8 chr8_90093118 0 90093118 C C C C C C C C C C C C C C C T T T C C
8 chr8_90094689 0 90094689 G G C G C G G G G G G G G G G G G G G G
8 chr8_90097903 0 90097903 G G G G G G G G G G A G G G G G G G G G
8 chr8_90139919 0 90139919 C C C C C C C C C C C C C T C C C C C C
8 chr8_90147841 0 90147841 G G G G G G G G G G G G G G T T G G G G
8 chr8_90153944 0 90153944 A A A G A G A A A A A A A A A A A A A A
8 chr8_90154944 0 90154944 G G G G G G A A G G G G G G G G G G G G
8 chr8_90160345 0 90160345 G G G G G G G G A G G G G G G G G G G G
8 chr8_90162856 0 90162856 A A A A A A A A A A A A A A G G A A A A
8 chr8_90167121 0 90167121 G G A G A G G G G G G G G G G G G G G G
8 chr8_90168337 0 90168337 T T T T T T T T T T T T T T C C T T T T
8 chr8_90172285 0 90172285 A A A A A A A A A G A A A A A A A A A A
8 chr8_90175808 0 90175808 G G G G G G G G G G A G G G G G A A G G
8 chr8_90177488 0 90177488 G G G G G G G G C C C C G G G G G G G G
8 chr8_90178461 0 90178461 G G G G G G G G G G G G A G G G G G G G
8 chr8_90180419 0 90180419 G G G G G G G G C G G G G G G G G G G G
8 chr8_90186813 0 90186813 A A A A A A A A G G G G A A A A A A A A
8 chr8_90187072 0 90187072 T T T T T T G G T T T T T T T T T T T T
8 chr8_90188787 0 90188787 C C T T T T C C T T T T T T T T T T C C
8 chr8_90189650 0 90189650 T T T T T T T T C T T T T T T T T T T T
8 chr8_90191308 0 90191308 A A A A A A A A A A A A A G A A A A A A
8 chr8_90225061 0 90225061 C C T T T T T T T T T T T T T T T T T T
8 chr8_90226724 0 90226724 T T T T T T T T C C C C T T T T T T T T
8 chr8_90230359 0 90230359 G G C C G G G G G G G G G G G G G G G G
8 chr8_90231806 0 90231806 T T C C C C T T C C C C C C C C C C T T
8 chr8_90232065 0 90232065 A A A A A A A A A A A G A A A A A A A A
8 chr8_90233948 0 90233948 A A A A A A A A A A A A A A A A G G G G
8 chr8_90236440 0 90236440 C T C C C C T T C C C C C C C C C C T T
8 chr8_90236921 0 90236921 C C C C C C C C C G C C C C C C C C C C
8 chr8_90237597 0 90237597 C T C C C C T T C C C C C C C C C C C C
8 chr8_90239606 0 90239606 G G G G G G G G G G G G G G G G A A G G
8 chr8_90252665 0 90252665 C C C C A C C C C C C C C C C C C C C C
8 chr8_90259730 0 90259730 G G G G G G G G G G G G G G G G A A G G
8 chr8_90267158 0 90267158 T T C C C C T T C C C C C C C C C C T T
8 chr8_90274064 0 90274064 T T T T T T T T C C C C T T T T T T T T
8 chr8_90277607 0 90277607 C C C C C C C C C C C C C C C C T T C C
8 chr8_90277709 0 90277709 C C C C C C C C C C C C C C A C C C C C
8 chr8_90278121 0 90278121 C C C C C C C C C C C C T T C C C C C C
8 chr8_90287515 0 90287515 T T T T T T A A T T T T T T T T T T T T
8 chr8_90289203 0 90289203 C C C C C C C C C C C C C C C C G G C C
8 chr8_90297925 0 90297925 T T T T T T T T T T C T T T T T T T T T
8 chr8_90310441 0 90310441 G G G G G G G G A A A A G G G G G G G G
8 chr8_90315010 0 90315010 C C C C C C C C T T T T C C C C C C C C
8 chr8_90319180 0 90319180 G G G G G G G G A A A A G G G G G G G G
8 chr8_90320970 0 90320970 C C C C C C C C T T T T C C C C C C C C
8 chr8_90324112 0 90324112 A A A A A A A A G G G G A A A A A A A A
8 chr8_90324446 0 90324446 G G G G G G G G G G G G C G G G G G G G
8 chr8_90327694 0 90327694 T T T T T T T T T T T T C T T T T T T T
8 chr8_90330501 0 90330501 T T T T T T T T C C C C T T T T T T T T
8 chr8_90331198 0 90331198 G G G G A G G G G G G G G G G G G G G G
8 chr8_90333025 0 90333025 A A A A A A A A A A A A A A T T A A A A
8 chr8_90335031 0 90335031 T T T T T T T T A T T T T T T T T T T T
8 chr8_90336978 0 90336978 C C C C C C C C A A A A C C C C C C C C
8 chr8_90337786 0 90337786 C C C C C C C C T T T T C C C C C C C C
8 chr8_90343335 0 90343335 A A A A A A A A A A A A A A A T A A A A
8 chr8_90348657 0 90348657 A A T T A A A A A A A A A A A A A A A A
8 chr8_90350238 0 90350238 C T C C C C C C C C C C C C C C C C T T
8 chr8_90353211 0 90353211 C C C C T T C C C C C C C C C C C C C C
8 chr8_90358056 0 90358056 C T C C C C C C C C C C C C C C C C C C
8 chr8_90359530 0 90359530 A A A A A A A A G G G G A A A A A A A A
8 chr8_90362119 0 90362119 A A A A A A C C A A A A A A A A A A A A
8 chr8_90368111 0 90368111 T T T T T T T T T T T T T T C C T T T T
8 chr8_90368117 0 90368117 C C C C C C C C C C C C C C C C T T C C
8 chr8_90371357 0 90371357 C C C C C C T T C C C C C C C C C C C C
8 chr8_90374161 0 90374161 A A C C C C A A C C C C C C C C C C A A
8 chr8_90374404 0 90374404 G G G G G G G G G G A G G G G G G G G G
8 chr8_90376388 0 90376388 G G G G G G G G A A A A G G G G G G G G
8 chr8_90390698 0 90390698 C C C C C C C C C C C T C C C C C C C C
8 chr8_90416273 0 90416273 C C C C C T C C C C C C C C C C C C C C
8 chr8_90416446 0 90416446 G G G G G G G G A A A A G G G G G G G G
8 chr8_90418633 0 90418633 C C C C C C C C C C C C C C G G C C C C
8 chr8_90418759 0 90418759 G G G G G G G G G G G G G G G G A G G G
8 chr8_90421511 0 90421511 A A A A A G A A A A A A A A A A A A A A
8 chr8_90425769 0 90425769 G G G G G G G G G G G G G G A A G G G G
8 chr8_90428754 0 90428754 G G G G G G G G C C C C G G G G G G G G
8 chr8_90444650 0 90444650 C C C C C C C C T T T T C C C C C C C C
8 chr8_90446509 0 90446509 T T T T T T T T T T C T T T T T T T T T
8 chr8_90454651 0 90454651 C C C C C C C C C C C C T T T T T T C C
8 chr8_90458048 0 90458048 A A A A A A A A A A A A A A A A C C A A
8 chr8_90459026 0 90459026 C C C C C C C C C C C C C T C C C C C C
8 chr8_90467480 0 90467480 T T T T T T T T C C C C T T T T T T T T
8 chr8_90471606 0 90471606 T T T T T T T T G G G G T T T T T T T T
8 chr8_90473866 0 90473866 C C C C C C C C T T T T C C C C C C C C
8 chr8_90475778 0 90475778 A A A A A A A A G G G G A A A A A A A A
8 chr8_90477758 0 90477758 T T T T T T T T A A A A T T T T T T T T
8 chr8_90478441 0 90478441 C C C C C C C C A A A A C C C C C C C C
8 chr8_90479121 0 90479121 G G G G A G G G G G G G G G G G G G G G
8 chr8_90479142 0 90479142 A A A A A C A A A A A A A A A A A A A A
8 chr8_90480655 0 90480655 G G G G A G G G G G G G A G G G G G G G
8 chr8_90496258 0 90496258 G G G G G G G G G G C G G G G G G G G G
8 chr8_90507778 0 90507778 G G G G G G G G G G G G G G A G G G G G
8 chr8_90518769 0 90518769 A A A A A A A A A A A A A A A A G G A A
8 chr8_90530385 0 90530385 G G G G G G G G G G G G A G G G G G G G
8 chr8_90532180 0 90532180 T T T T T T T T T T T T T T C C T T T T
8 chr8_90539303 0 90539303 C C T T C C C C C C C C C C C C C C C C
8 chr8_90545210 0 90545210 C C C C C C C C C C C C C C T T C C C C
8 chr8_90552935 0 90552935 G G G G G G G G G G G G G G C C G G G G
8 chr8_90554007 0 90554007 T T T T T T T T C T C T T T T T T T T T
8 chr8_90557168 0 90557168 G G G G A G G G G G G G G G G G G G G G
8 chr8_90558129 0 90558129 G G G G G G G G G G G G G G A A G G G G
8 chr8_90562816 0 90562816 C C T T T T C C T T T T T T T T T T T T
8 chr8_90563222 0 90563222 C C C C C C A A C C C C C C C C C C C C
8 chr8_90565887 0 90565887 G G G G A G G G G G G G G G G G G G G G
8 chr8_90566339 0 90566339 A A A A A G A A A A A A A A A A A A A A
8 chr8_90567655 0 90567655 C C T T C T C C C C C C C C C C C C C C
8 chr8_90569377 0 90569377 G G G G A G G G G G G G G G G G G G G G
8 chr8_90576276 0 90576276 A A A A A A A A A A A A A A A A A T A A
8 chr8_90577862 0 90577862 T T C C C C T T C C C C C C C C C C T T
8 chr8_90582999 0 90582999 C T C C C C C C C C C C C C C C C C C C
8 chr8_90591380 0 90591380 C C C C C C A A C C C C C C C C C C C C
8 chr8_90593648 0 90593648 A G G G G G G G G G G G G G G G G G G G
8 chr8_90593799 0 90593799 C C C C C T C C C C C C C C C C C C C C
8 chr8_90597982 0 90597982 T T T T T T T T T T T T T T C T T T T T
8 chr8_90599927 0 90599927 A A A A A A A A G G G G A A A A A A A A
8 chr8_90608434 0 90608434 T T C T T T T T T T T T T T T T T T T T
8 chr8_90611488 0 90611488 G T G G G G T T G G G G G G G G G G G G
8 chr8_90621325 0 90621325 C C C C C C C C C C C C C C C C C T C C
8 chr8_90622112 0 90622112 C C A A A A C C A A A A A A A A A A C C
8 chr8_90623129 0 90623129 C C C C C C C C C C C C C C C C G G C C
8 chr8_90623887 0 90623887 G G G G G G G G G G G G G G A G A A G G
8 chr8_90625394 0 90625394 G G G G G G G G A G G G G G G G G G A A
8 chr8_90625490 0 90625490 C C C C C C C C C C C C C C C C C T C C
8 chr8_90634028 0 90634028 G G G G G G G G G G G G G G A A G G G G
8 chr8_90641269 0 90641269 T T T T T T T T T T T T G G G G T T T T
8 chr8_90643171 0 90643171 A A G G G G G G G G G G G G G G G G A A
8 chr8_90644033 0 90644033 A A A A A A A A A A A A G G A A A A A A
8 chr8_90645007 0 90645007 C C C C G G C C C C C C C C C C C C C C
8 chr8_90645529 0 90645529 T T C C C C T T T T T T C C C C C C T T
8 chr8_90648489 0 90648489 T T T T T T T T C C C C T T T T T T T T
8 chr8_90651580 0 90651580 T T T T T T T T C C C C T T T T T T T T
8 chr8_90674919 0 90674919 T T T T T T T T C T T T T T T T T T T T
8 chr8_90674963 0 90674963 T T T T C C T T T T T T T T T T T T T T
8 chr8_90676103 0 90676103 C C C C C C C C T T T T C C C C C C C C
8 chr8_90683542 0 90683542 G G G G G G G G G G G G G G G G A G G G
8 chr8_90685514 0 90685514 G G G G A G G G G G G G G G G G G G G G
8 chr8_90687876 0 90687876 C C C C C C C C T T T T C C C C C C T T
8 chr8_90690826 0 90690826 G G G G A G G G G G G G G G G G G G G G
8 chr8_90694713 0 90694713 T T T T T T T T C T T T T T T T T T T T
8 chr8_90699859 0 90699859 A A A A A A A A A G A A A A A A A A A A
8 chr8_90706553 0 90706553 G G G G A G G G G G G G G G G G G G G G
8 chr8_90719988 0 90719988 A G A A A A A A A A A A A A A A A A A A
8 chr8_90733741 0 90733741 G G A A G G G G G G G G G G G G G G G G
8 chr8_90742935 0 90742935 G G G G G G G G A G A G G G G G G G G G
8 chr8_90751534 0 90751534 G G G G G G A A G G G G G G G G G G G G
8 chr8_90758410 0 90758410 G G A A G G G G G G G G G G G G G G G G
8 chr8_90760925 0 90760925 G G G G G G A A G G G G G G G G G G G G
8 chr8_90763713 0 90763713 T T T T T T T T T T T T C T T T T T T T
8 chr8_90769485 0 90769485 T T T T T T T T C T T T T T T T T T T T
8 chr8_90775309 0 90775309 T T T T T T T T T T T T T T T T C C T T
8 chr8_90784616 0 90784616 G G G G G G A A G G G G G G G G G G G G
8 chr8_90793345 0 90793345 A A A A A A A A G G G G A A A A A A A A
8 chr8_90794680 0 90794680 T T T T A T T T T T T T T T T T T T T T
8 chr8_90795310 0 90795310 A A G G G G A A G G G G G G G G G G A A
8 chr8_90800934 0 90800934 G G G G A G G G G G G G G G G G G G G G
8 chr8_90805709 0 90805709 G G G G G G G G A A A A G G G G G G G G
8 chr8_90806139 0 90806139 G G A G A G G G G G G G G G G G G G G G
8 chr8_90806409 0 90806409 A G G G G G G G G G G G G G G G G G A A
8 chr8_90821816 0 90821816 G G G G G G G G G G G G G G C C G G G G
8 chr8_90824388 0 90824388 G G G G G G G G A A A A G G G G G G G G
8 chr8_90825982 0 90825982 G G G G G G G G G G G G G G G G C C G G
8 chr8_90831081 0 90831081 C C G G G G C C C C C C G G G G G G C C
8 chr8_90837425 0 90837425 A A T T A A A A A A A A A A A A A A A A
8 chr8_90843901 0 90843901 T T T T C C T T T T T T T T T T T T T T
8 chr8_90845006 0 90845006 C C C C T T C C C C C C C C C C C C C C
8 chr8_90851822 0 90851822 C C T T C C C C C C C C C C C C C C C C
8 chr8_90856462 0 90856462 A A A A G G A A A A A A A A A A A A A A
8 chr8_90857391 0 90857391 G G G G G G G G A A A A G G G G G G G G
8 chr8_90857666 0 90857666 G G G G A G G G G G G G G G G G G G G G
8 chr8_90862200 0 90862200 T T T T C T T T T T T T T T T T T T T T
8 chr8_90875660 0 90875660 C C C C C C C C T T T T C C C C C C C C
8 chr8_90877199 0 90877199 T T T T T T T T C C C C T T T T T T T T
8 chr8_90890524 0 90890524 C C C C C T C C C C C C C C C C C C C C
8 chr8_90891598 0 90891598 T T T T T T T T T T T T C T T T T T T T
8 chr8_90894429 0 90894429 A A A A A A A A G G G G A A A A A A A A
8 chr8_90894902 0 90894902 G G G G G G G G G G G G G G G G T T G G
8 chr8_90897023 0 90897023 C C C C C C C C T T T T C C C C C C C C
8 chr8_90901139 0 90901139 G G C G G G G G G G G G G G G G G G G G
8 chr8_90908245 0 90908245 G G G G G G G G G G G G A G G G G G G G
8 chr8_90913735 0 90913735 C C T T T T C C C C C C C C C C C C C C
8 chr8_90914779 0 90914779 C C T T C C C C C C C C C C C C C C C C
8 chr8_90926243 0 90926243 C C C C C C C C C C C C T T T T T T C C
8 chr8_90946314 0 90946314 T T T T C C T T T T T T T T T T T T T T
8 chr8_90947572 0 90947572 A A A A A A G G A A A A A A A A A A A A
8 chr8_90948443 0 90948443 T T T T C C T T T T T T T T T T T T T T
8 chr8_90948893 0 90948893 C C C C C C T T C C C C C C C C C C C C
8 chr8_90950501 0 90950501 C C C C C C C C C C C C C C G G C C C C
8 chr8_90953137 0 90953137 C C C C C C C C C C C C C G C C C C C C
8 chr8_90953545 0 90953545 G G G G G G G G G G G G A G G G G G G G
8 chr8_90960649 0 90960649 T T C C C C T T T T T T T T T T T T T T
8 chr8_90966040 0 90966040 C C C C C C C C C C C C C T C C C C C C
8 chr8_90966813 0 90966813 C C C C C C C C C C C C C C T T C C C C
8 chr8_90967806 0 90967806 T T C T T T T T T T T T T T T T T T T T
8 chr8_90972370 0 90972370 A A A A A A A A A A A A A A C C A A A A
8 chr8_90974917 0 90974917 G G A G G G G G G G G G G G G G G G G G
8 chr8_90978421 0 90978421 C C T T C C C C C C C C C C C C C C C C
8 chr8_90981038 0 90981038 T T C C C C C C C C C C C C C C C C T T
8 chr8_90992763 0 90992763 G G G G A G G G G G G G G G G G G G G G
8 chr8_90993441 0 90993441 C C C C C C C C C C C C C T T T C C C C
8 chr8_90997971 0 90997971 A A G G A A A A A A A A A A A A A A A A
8 chr8_90998750 0 90998750 T T G G G G T T G G G G G G G G G G T T
8 chr8_90999969 0 90999969 A A A A A A A A A G A A A A A A A A A A
8 chr8_91000401 0 91000401 G G A A G G G G G G G G A A A A A A G G
8 chr8_91019939 0 91019939 G G G G G G G G A G G G G G G G G G G G
8 chr8_91033310 0 91033310 G G G G A A G G G G G G G G G G G G G G
8 chr8_91034823 0 91034823 C C C C C T C C C C C C C C C C C C C C
8 chr8_91034937 0 91034937 G G G G G G G G G G G G A G G G G G G G
8 chr8_91040654 0 91040654 C C C C C C C C T T T T C C C C C C C C
8 chr8_91042208 0 91042208 C C C C C C C C C T T T C C C C C C T T
8 chr8_91054616 0 91054616 G G G G G G G G G G G G A A G G G G G G
8 chr8_91056495 0 91056495 A A A A G G A A A A A A A A A A A A A A
8 chr8_91060441 0 91060441 G G A A A G G G G G G G G G G G G G G G
8 chr8_91062377 0 91062377 C C C C C T C C C C C C C C C C C C C C
8 chr8_91062831 0 91062831 G G G G G G G G T T T T G G G G G G G G
8 chr8_91065443 0 91065443 C C C C C C C C G G G G C C C C C C C C
8 chr8_91065881 0 91065881 G G G G G G G G G G G G G G A G G G G G
8 chr8_91071097 0 91071097 T T C C C C T T C C C C C C C C C C T T
8 chr8_91081251 0 91081251 T T T T C T T T T T T T T T T T T T T T
8 chr8_91084772 0 91084772 C C C T C T C C C C C C T T C C T T C C
8 chr8_91087643 0 91087643 G G G G G G G G G G G G T T G G G G G G
8 chr8_91088151 0 91088151 C C C C C C C C C C C C C C C C T T C C
8 chr8_91089252 0 91089252 T T C C C C T T C C C C C C C C C C T T
8 chr8_91103209 0 91103209 G G G G G G G G A A A A G G G G G G G G
8 chr8_91112037 0 91112037 G G A G G G G G G G G G G G G G G G G G
8 chr8_91113609 0 91113609 G G G G G G G G G G G G A G G G G G G G
8 chr8_91113718 0 91113718 G G G G G G G G A A A A G G G G G G G G
8 chr8_91120441 0 91120441 C C C C C C C C C C C C C C C C G G C C
8 chr8_91121633 0 91121633 G G A G A A G G G G G G G G G G G G G G
8 chr8_91122514 0 91122514 T T T T T T T T T T T T T T C T T T T T
8 chr8_91123486 0 91123486 A A A A A A A A A A A A A G A A A A A A
8 chr8_91124577 0 91124577 G G G G G G G G A A A A G G G G G G G G
8 chr8_91136633 0 91136633 T T T T T T C C T T T T T T T T T T T T
8 chr8_91138451 0 91138451 G G G G G G G G G G G G G G G T G G G G
8 chr8_91140225 0 91140225 G G G G G G G G C C C C G G G G G G G G
8 chr8_91160483 0 91160483 C C C C A C C C C C C C C C C C C C C C
8 chr8_91161205 0 91161205 T T T T G T T T T T T T T T T T T T T T
8 chr8_91161692 0 91161692 A A A A A A G G A A A A A A A A A A A A
8 chr8_91178428 0 91178428 T T T T T T T T C C C C T T T T T T T T
8 chr8_91184538 0 91184538 G G G G G G G G A A A A G G G G G G G G
8 chr8_91190530 0 91190530 G G G G G G G G G G A G G G G G G G G G
8 chr8_91197829 0 91197829 C C C C C C C C C C C C T T C C C C C C
8 chr8_91208705 0 91208705 C C C C C C C C C C C C C C C C T T C C
8 chr8_91211224 0 91211224 C C C C A C C C C C C C C C C C C C C C
8 chr8_91213849 0 91213849 G G G G G G G G G G G G G G A G G G G G
8 chr8_91213861 0 91213861 C C T T C T C C C C C C C C C C C C C C
8 chr8_91215709 0 91215709 G G A A A A G G G G G G G G G G G G G G
8 chr8_91219037 0 91219037 A A A A A A A A A C A A A A A A A A A A
8 chr8_91222203 0 91222203 C C C C C C C C T T T T C C C C C C C C
8 chr8_91222746 0 91222746 C C C C C C C C C C C C C C C T C C C C
8 chr8_91229487 0 91229487 C C C C C C C C C C C C C C C T C C C C
8 chr8_91229875 0 91229875 A A A A A A A A G G G G A A A A A A A A
8 chr8_91233556 0 91233556 A A C C C C C C C C C C C C C C C C C C
8 chr8_91240358 0 91240358 A A A A A A A A A A A G A A A A G G A A
8 chr8_91240424 0 91240424 G G G G G G G G G G G G G G G G A A G G
8 chr8_91242395 0 91242395 T T T T T T T T C C C C T T T T T T C C
8 chr8_91257262 0 91257262 A A A A A A A A G G G G A A A A A A A A
8 chr8_91260239 0 91260239 G G G G A G G G G G G G G G G G G G G G
8 chr8_91262343 0 91262343 A A A A A C A A A A A A A A A C A A A A
8 chr8_91263941 0 91263941 T T T T T T T T T T T T C T T T T T T T
8 chr8_91265834 0 91265834 C C C C C C C C C C C C T T T T T T C C
8 chr8_91276370 0 91276370 G G G G G G G G G G G G T T G G G G G G
8 chr8_91280939 0 91280939 A A A T A T A A A A A A A A A A A A A A
8 chr8_91285810 0 91285810 G G A G G G G G G G G G G G G G G G G G
8 chr8_91293622 0 91293622 C C C C C C C C C C C C C C C C T T C C
8 chr8_91301457 0 91301457 G G G G G G G G G G G G A A G G G G G G
8 chr8_91301669 0 91301669 C T C C C C C C C C C C C C C C C C C C
8 chr8_91308389 0 91308389 C C C C C C C C C C C C A C C C C C C C
8 chr8_91311618 0 91311618 C C C C C C C C A A A A C C C C C C C C
8 chr8_91317126 0 91317126 C C A A A C C C C C C C C C C C C C C C
8 chr8_91317764 0 91317764 G G G G A G G G G G G G G G G G G G G G
8 chr8_91317886 0 91317886 A A A A A A A A A A A A A A A A T T A A
8 chr8_91323352 0 91323352 A A A A A A A A A G A A A A A A A A A A
8 chr8_91324894 0 91324894 A A A A A A A A A A A A A A A A G G A A
8 chr8_91325252 0 91325252 T T T T T T T T T T T T T T T T C C T T
8 chr8_91326743 0 91326743 C C C C C C C C T T T T C C C C C C C C
8 chr8_91328499 0 91328499 G G G G G G G G G T G G G G G G G G G G
8 chr8_91342610 0 91342610 T T T T T T T T G G G G T T T T T T T T
8 chr8_91345955 0 91345955 A A A A A A A A G G G G A A A A A A A A
8 chr8_91361240 0 91361240 G G G G G G G G G G G G G G G G A A G G
8 chr8_91361651 0 91361651 C C C C C C C C G G G G C C C C C C C C
8 chr8_91362178 0 91362178 C C C C C C C C C C C C C C T T C C C C
8 chr8_91365685 0 91365685 A A A A A A A A A A A A A A A A G G A A
8 chr8_91366330 0 91366330 T T C C C C C C C C C C C C C C C C C C
8 chr8_91369319 0 91369319 A A A A A A A A G G G G A A A A A A A A
8 chr8_91369361 0 91369361 C C C C C C C C G G G G C C C C C C C C
8 chr8_91370860 0 91370860 A A A A A A A A G G G G A A A A A A A A
8 chr8_91375113 0 91375113 A A A A A A A A A A A A A C A A A A A A
8 chr8_91375260 0 91375260 G G G G G G G G G G G G G G G G G T G G
8 chr8_91377091 0 91377091 T T C C T T T T T T T T T T T T T T T T
8 chr8_91380439 0 91380439 G G G G G G G G G G G G A A G G G G G G
8 chr8_91385205 0 91385205 A A A A A A A A G G G G A A A A A A A A
8 chr8_91386960 0 91386960 C C C C C C C C T T T T C C C C C C C C
8 chr8_91389246 0 91389246 G G G G G G G G C C C C G G G G G G G G
8 chr8_91390956 0 91390956 A A G G A G A A A A A A A A A A A A A A
8 chr8_91393582 0 91393582 G G G G G G G G G G G G G G C C G G G G
8 chr8_91398177 0 91398177 C C C C C C C C A A A A C C C C C C C C
8 chr8_91401890 0 91401890 C C T T C C C C C C C C C C C C C C C C
8 chr8_91402085 0 91402085 G G A A G G G G G G G G G G G G G G G G
8 chr8_91402118 0 91402118 T T C T T T T T T T T T T T T T T T T T
8 chr8_91405413 0 91405413 G G A A G G G G G G G G G G G G G G G G
8 chr8_91406252 0 91406252 G G G G G G G G G G A G G G A G G G G G
8 chr8_91406429 0 91406429 G G T T G G G G G G G G G G G G G G G G
8 chr8_91411374 0 91411374 G G G G G G G G G G G G A G G G G G G G
8 chr8_91412332 0 91412332 T T C C C C T T C C C C C C C C C C T T
8 chr8_91413623 0 91413623 G G G G A G G G G G G G G G G G G G G G
8 chr8_91413848 0 91413848 G G G G C C G G G G G G G G G G G G G G
8 chr8_91422740 0 91422740 G G G G G G G G G G G G G G A A G G G G
8 chr8_91435310 0 91435310 G G G G G G G G A A A A G G G G G G G G
8 chr8_91440310 0 91440310 T T T T A T T T T T T T T T T T T T T T
8 chr8_91445610 0 91445610 G G G G G G G G C G G G G G G G G G G G
8 chr8_91448118 0 91448118 C T C C C C C C C C C C C C C C C C T T
8 chr8_91450289 0 91450289 A A A A A A A A G G G G A A A A A A A A
8 chr8_91453176 0 91453176 A A A A A A A A A A A T A A A A A A A A
8 chr8_91455370 0 91455370 A A A A A A A A A G G G A A A A A A A A
8 chr8_91455665 0 91455665 T T T T T T T T T T T T C T T T T T T T
8 chr8_91456421 0 91456421 G G A A A A G G A A A A A A A A A A G G
8 chr8_91458732 0 91458732 T T T T T T T T C T T T T T T T T T T T
8 chr8_91462602 0 91462602 A A A A A A A A T T T T A A A A A A A A
8 chr8_91463867 0 91463867 T T T T T T T T C C C C T T T T T T T T
8 chr8_91464887 0 91464887 C C C C C C C C C T C C C C C C C C C C
8 chr8_91469486 0 91469486 T T T T T T T T G T T T T T T T T T T T
8 chr8_91476588 0 91476588 G G G G G G G G G G G G G G A G G G G G
8 chr8_91479282 0 91479282 G G G G G G G G G G A G G G G G G G G G
8 chr8_91492807 0 91492807 C C C C C C C C C C C C C C C C A C C C
8 chr8_91494639 0 91494639 C C C C C C C C C C C C C C T T C C C C
8 chr8_91501297 0 91501297 T T T T T T T T G G G G T T T T T T T T
8 chr8_91503870 0 91503870 G T T T T T T T T T T T T T T T T T T T
8 chr8_91507565 0 91507565 C C C C C C C C C C C C C C C C C G C C
8 chr8_91507991 0 91507991 G G G G G G G G A G G G G G G G G G G G
8 chr8_91508354 0 91508354 C C T T C T C C C C C C C C C C C C C C
8 chr8_91522775 0 91522775 C C C C C C C C T T T T C C C C C C C C
8 chr8_91525914 0 91525914 C C C C C C C C C T T T C C C C C C C C
8 chr8_91531936 0 91531936 G G G G G G C C G G G G G G G G G G G G
8 chr8_91532136 0 91532136 G G G G G G G G G G G G T T G G T T G G
8 chr8_91534371 0 91534371 T T T T A A T T T T T T T T T T T T T T
8 chr8_91535463 0 91535463 C C T T C C C C C C C C C C C C C C C C
8 chr8_91539775 0 91539775 C C C C C C C C C T C T C C C C C C C C
8 chr8_91541410 0 91541410 G G A A A A G G A A A A A A A A A A G G
8 chr8_91552470 0 91552470 G G A A G G G G G G G G G G G G G G G G
8 chr8_91556292 0 91556292 C C C C C C C C C C C C C T C C C C C C
8 chr8_91564070 0 91564070 T T T T T T T T C C C C T T T T T T T T
8 chr8_91579752 0 91579752 G G G G G G G G A A A A G G G G G G G G
8 chr8_91586396 0 91586396 G G G G G G G G G G G G A G G G G G G G
8 chr8_91589659 0 91589659 G G G G A G A A G G G G G G A A G G G G
8 chr8_91594529 0 91594529 T T C C C C T T C C C C C C C C C C T T
8 chr8_91601782 0 91601782 C C C C C C C C C C C C C C C C G G C C
8 chr8_91602057 0 91602057 C C C C C C C C C T C C C C C C C C C C
8 chr8_91605251 0 91605251 T T T T C T T T T T T T T T T T T T T T
8 chr8_91611052 0 91611052 T T T T T T T T T T T T T T G G T T T T
8 chr8_91615194 0 91615194 C C C C C C C C C C C C C C C C T T C C
8 chr8_91624453 0 91624453 G G G G G G C C G G G G G G G G G G G G
8 chr8_91625973 0 91625973 T T T T C T T T T T T T T T T T T T T T
8 chr8_91635764 0 91635764 A A A A A A A A A A A A A A G G A A A A
8 chr8_91651204 0 91651204 G G G G G G G G G G G G G G A G G G G G
8 chr8_91653415 0 91653415 G G G G G G G G G G G G A G G G G G G G
8 chr8_91655770 0 91655770 C C C C C C C C C C C T C C C C C C C C
8 chr8_91660967 0 91660967 T T C C C C C C C C C C C C C C C C C C
8 chr8_91662099 0 91662099 T T T T T T T T T T T T T T C C T T T T
8 chr8_91671611 0 91671611 A A A A A C A A A A A A A A A A A A A A
8 chr8_91672673 0 91672673 T T C C T T T T T T T T T T T T T T T T
8 chr8_91673604 0 91673604 G G G G G G G G G G G G G G G G A G G G
8 chr8_91673966 0 91673966 T T T T T T T T C T T T T T T T T T T T
8 chr8_91677082 0 91677082 C C C C C C C C C C C C C T C C C C C C
8 chr8_91677648 0 91677648 C C C C C C T T C C C C C C C C C C C C
8 chr8_91678329 0 91678329 A A C C A C A A A A A A A A A A A A A A
8 chr8_91678766 0 91678766 T T T T T T T T T T C T T T T T T T T T
8 chr8_91682585 0 91682585 A A A A A A A A A A A A A A A A A G A A
8 chr8_91684121 0 91684121 G G G G G G G G G G G G G G G G A G G G
8 chr8_91692557 0 91692557 T T T T T T T T T T T T C C T T T T T T
8 chr8_91695897 0 91695897 A A C C C C A A C C C C C C C C C C C C
8 chr8_91697777 0 91697777 T T T T T T T T T T T T G G G G T T T T
8 chr8_91698546 0 91698546 C C T T C C C C C C C C C C C C C C C C
8 chr8_91701402 0 91701402 A A A A A A A A A A A A A A A A A C A A
8 chr8_91704248 0 91704248 G G G G G G G G G G A A G G G G G G G G
8 chr8_91705408 0 91705408 T T T T A T T T T T T T T T T T T T T T
8 chr8_91706649 0 91706649 C C C C C C C C T T T T C C C C C C C C
8 chr8_91715713 0 91715713 A A A C A A A A A A A A A A A A A A A A
8 chr8_91720268 0 91720268 C C C C C C C C C C C C C C C C G G C C
8 chr8_91721102 0 91721102 C C C C C C C C C C C C C T C C C C C C
8 chr8_91722510 0 91722510 T T T T T T T T A T T T T T T T T T T T
8 chr8_91739455 0 91739455 G G A G G G G G G G G G G G G G G G G G
8 chr8_91740992 0 91740992 T T C C C C T T C C C C C C C C C C T T
8 chr8_91753210 0 91753210 T T T T T T T T C C C C T T T T T T T T
8 chr8_91759337 0 91759337 G G A G G G G G G G G G G G G G G G G G
8 chr8_91764972 0 91764972 A A A A A A A A A G A A A A A A A A A A
8 chr8_91770075 0 91770075 A A A A A A A A C C C C A A A A A A A A
8 chr8_91775594 0 91775594 T T T T T T T T T T T T T T T T G T T T
8 chr8_91780093 0 91780093 T T C C C C T T T T T T C C C C C C T T
8 chr8_91783322 0 91783322 T T T T T T T T G T T T T T T T T T T T
8 chr8_91784541 0 91784541 C C C C C C G G C C C C C C C C C C C C
8 chr8_91802469 0 91802469 G G G G G G G G A G G G G G G G G G G G
8 chr8_91807973 0 91807973 A A A A C C A A A A A A A A A A A A A A
8 chr8_91812957 0 91812957 C C C C C C C C C C C C C C C C A C C C
8 chr8_91813786 0 91813786 G G G G G G G G G G G G G G G G A A G G
8 chr8_91818851 0 91818851 G G G G G G G G C C C C G G G G G G G G
8 chr8_91821290 0 91821290 T T T T T T T T T T T T C T T T T T T T
8 chr8_91834231 0 91834231 A A A A A A A A C C C C A A A A A A A A
8 chr8_91837751 0 91837751 A A A A A A A A A A A A A T A A A A A A
8 chr8_91849129 0 91849129 G G A G G G G G G G G G G G G G G G G G
8 chr8_91850021 0 91850021 C C C C C C C C C C C C T T C C C C C C
8 chr8_91851114 0 91851114 C C C C C C C C T T T T C C C C C C C C
8 chr8_91855420 0 91855420 A A A A A A A A A A A A A G A A A A A A
8 chr8_91858318 0 91858318 T T C C C C C C C C C C C C C C C C T T
8 chr8_91863139 0 91863139 G G G G G G G G G G G G G G A G G G G G
8 chr8_91866653 0 91866653 C C C C C C C C C C C C A A A A A A C C
8 chr8_91870933 0 91870933 C C C C C T C C C C C C C C C C C C C C
8 chr8_91871007 0 91871007 T T T T T T T T T T T T T T A T T T T T
8 chr8_91876616 0 91876616 G G G G A G G G G G G G G G G G G G G G
8 chr8_91880558 0 91880558 A A A A A A A A A A A A A C A A A A A A
8 chr8_91884016 0 91884016 C C C C C C C C T T T T C C C C C C C C
8 chr8_91889063 0 91889063 G G G G G G G G G G G G G G A G G G G G
8 chr8_91893118 0 91893118 G G G G G G G G A A A G G G G G G G G G
8 chr8_91897349 0 91897349 A A A A A A A A C C C C A A A A A A A A
8 chr8_91900338 0 91900338 A G G G G G G G G G G G G G G G G G G G
8 chr8_91901766 0 91901766 G G G G G G G G G G G T G G G G G G G G
8 chr8_91901911 0 91901911 G G G G G G G G G G A G G G G G G G G G
8 chr8_91905915 0 91905915 T T T T T T T T T T T T C T C C T T T T
8 chr8_91919536 0 91919536 G G G G G G G G A G G G G G G G G G G G
8 chr8_91919791 0 91919791 T T T T T T T T C T T T T T T T T T T T
8 chr8_91929011 0 91929011 C C C C C C C C T T T T C C C C C C C C
8 chr8_91929997 0 91929997 T T T T T T T T T T T T C T T T T T T T
8 chr8_91932345 0 91932345 T T T T T T T T T T C T T T T T T T T T
8 chr8_91934831 0 91934831 C C C C C C C C G G G G C C C C C C C C
8 chr8_91936636 0 91936636 A G G G G G G G G G G G G G G G G G G G
8 chr8_91936936 0 91936936 T T T T T T T T T T T T C C T T T T T T
8 chr8_91937479 0 91937479 T T T T T T T T T T T T T T C C T T T T
8 chr8_91946405 0 91946405 C C C T C C C C C C C C C T C C C C C C
8 chr8_91947454 0 91947454 C C C C C T C C C C C C C C C C C C C C
8 chr8_91949395 0 91949395 G G G G G G G G A A A A G G G G G G G G
8 chr8_91955287 0 91955287 C C C C C C C C C C C C C C C C T T C C
8 chr8_91957188 0 91957188 A A A A A A A A G G G G A A A A A A A A
8 chr8_91967163 0 91967163 G G G G G G G G G G G G G G G G A A G G
8 chr8_91968967 0 91968967 G G G G G G G G G G G G A G G G G G A A
8 chr8_91970819 0 91970819 C C C C C C C C C C C T C C C C C C C C
8 chr8_91971462 0 91971462 G G G G A G G G G G G G G G G G G G G G
8 chr8_91973355 0 91973355 C C C C C C C C C C C C C T C C C C C C
8 chr8_91974457 0 91974457 C C C C C C C C C C C C C C C C T T C C
8 chr8_91974900 0 91974900 G G G G G G G G A A A A G G G G G G G G
8 chr8_91975821 0 91975821 A A A A A A A A A A A A A G A A A A A A
8 chr8_91983508 0 91983508 C C C C C T C C C C C C C C C C C C C C
8 chr8_91984450 0 91984450 G G G G A G G G G G G G G G G G G G G G
8 chr8_91985402 0 91985402 C C C C C T C C C C C C C C C C C C C C
8 chr8_91987490 0 91987490 C C C C C C T T C C C C C C C C C C C C
8 chr8_91990311 0 91990311 T T T T T T C C T T T T T T T T T T T T
8 chr8_91997085 0 91997085 A A A A A A A A G G G G A A A A A A A A
8 chr8_92007115 0 92007115 C C C C C C C C C C C T C C C C C C C C
8 chr8_92007399 0 92007399 A A A A A A A A A A A A A G A G A A A A
8 chr8_92011617 0 92011617 G G G G G G G G C C C C C C G G G G G G
8 chr8_92017543 0 92017543 G G G G G G G G G G G G G G G G A G G G
8 chr8_92018893 0 92018893 A A A C A A A A A A A A A A A A A A A A
8 chr8_92024054 0 92024054 C C C C C C C C A A A A C C C C C C C C
8 chr8_92024241 0 92024241 A G A A A A A A A A A A A A A A A A A A
8 chr8_92026179 0 92026179 C C C C C C C C C C C C C C C G C C C C
8 chr8_92026713 0 92026713 G G G G G G G G A G A A G G G G G G G G
8 chr8_92027343 0 92027343 G G G G G G G G A A A A G G G G G G G G
8 chr8_92029174 0 92029174 G G G G G G G G T T T T G G G G G G G G
8 chr8_92029514 0 92029514 A A A A A A A A A A A A G G G G A A A A
8 chr8_92037277 0 92037277 T T T T T T T T C T T T T T T T T T T T
8 chr8_92039463 0 92039463 A A A A A A A A T T T T A A A A A A A A
8 chr8_92042660 0 92042660 T T T T T T T T T T T T C T T T T T T T
8 chr8_92044933 0 92044933 C C C C C C C C C C C G C C C C C C C C
8 chr8_92048072 0 92048072 G G G G G G G G G G G G G G A G G G G G
8 chr8_92049790 0 92049790 A A A A A A A A C C C C A A A A A A A A
8 chr8_92050935 0 92050935 C C C C C T C C C C C C C C C C C C C C
8 chr8_92053012 0 92053012 G G G G G T G G G G G G G G G G G G G G
8 chr8_92053704 0 92053704 G G G G A G G G G G G G G G G G G G G G
8 chr8_92056358 0 92056358 C C C C C G C C C C C C C C C C C C C C
8 chr8_92057309 0 92057309 A A A A A A A A A A A A A G A A A A A A
8 chr8_92070303 0 92070303 T T T T T T T T A A A A T T T T T T T T
8 chr8_92070397 0 92070397 C C C C C C C C C C C C C T C C C C C C
8 chr8_92070820 0 92070820 T T T T T T C C T T T T T T T T T T T T
8 chr8_92078876 0 92078876 A A A A A A A A A A A A A A A A G G A A
8 chr8_92079944 0 92079944 C C C C C C C C C C C C C C C C C T C C
8 chr8_92088000 0 92088000 A A A A A A A A A A A A A G A A A A A A
8 chr8_92099754 0 92099754 T T G G G G G G G G G G G G G G G G T T
8 chr8_92102755 0 92102755 A A A A A A A A C C C C A A A A A A A A
8 chr8_92110704 0 92110704 A A A A G G A A A A A A A A A A A A A A
8 chr8_92114273 0 92114273 T T G G G G T T T T T T T T T T T T T T
8 chr8_92115127 0 92115127 G G G G G G G G G G G G C G G G G G G G
8 chr8_92117611 0 92117611 A A A A A A A A A A A A A A A A G G A A
8 chr8_92117874 0 92117874 A A A A A A A A A A T T A A A A A A A A
8 chr8_92120641 0 92120641 G G A G G G G G G G G G G G G G G G G G
8 chr8_92124917 0 92124917 G G G G G G G G C C C C G G G G G G G G
8 chr8_92124950 0 92124950 G G C C C C G G C C C C C C C C C C G G
8 chr8_92129686 0 92129686 T T T T T T T T G G G G T T T T T T T T
8 chr8_92132538 0 92132538 T T T T T T A A T T T T T T T T T T T T
8 chr8_92133827 0 92133827 A A A A A A A A A A A A C C A A C C A A
8 chr8_92136638 0 92136638 G G G G G G G G A G G G G G G G G G G G
8 chr8_92142121 0 92142121 C C C C C C C C C C C C C G C C C C C C
8 chr8_92146566 0 92146566 C C C C C C C C C C C C C C T T C C C C
8 chr8_92147178 0 92147178 A A A A A A A A A A A A A C A A A A A A
8 chr8_92147509 0 92147509 G G G G G G G G A G G G G G G G G G G G
8 chr8_92152989 0 92152989 G G G G C C G G G G G G G G G G G G G G
8 chr8_92159613 0 92159613 A A A A A A A A T T T T A A A A A A A A
8 chr8_92160641 0 92160641 T T T T T T T T C C C C T T T T T T T T
8 chr8_92163124 0 92163124 C C C C C C C C C C A C C C C C C C C C
8 chr8_92163653 0 92163653 A A A A A A A A G G G G G G G G G G A A
8 chr8_92167410 0 92167410 C C C C C C C C G G G G C C C C C C C C
8 chr8_92168471 0 92168471 G G G G G G G G G G G G C G G G G G G G
8 chr8_92169586 0 92169586 A A A A A A A A G G G G A A A A A A A A
8 chr8_92170104 0 92170104 T T G G G G T T T T T T T T T T T T T T
8 chr8_92173494 0 92173494 A A A A A A A A A A A A A A A A C C A A
8 chr8_92177608 0 92177608 G G G G G G G G G G G G G G G G T T G G
8 chr8_92182521 0 92182521 G G G G G G G G G G G G G G T T G G G G
8 chr8_92184198 0 92184198 G G G G G G G G G G G G G G T T G G G G
8 chr8_92186672 0 92186672 G G G G G G G G A A A A G G G G G G G G
8 chr8_92193636 0 92193636 A A A A A A A A G G G G A A A A A A A A
8 chr8_92195119 0 92195119 A A A A A A A A A A A A A G A A A A A A
8 chr8_92197732 0 92197732 G G G G G G G G A A A A G G G G G G G G
8 chr8_92198788 0 92198788 G G G G C C G G G G G G G G G G G G G G
8 chr8_92207941 0 92207941 T T T T T T T T C T C C T T T T T T T T
8 chr8_92212338 0 92212338 G G G G G G G G G G G G A A G G G G G G
8 chr8_92222859 0 92222859 G G G G G G G G A A A A G G G G G G G G
8 chr8_92225528 0 92225528 T T T T T T T T G G G G T T T T T T T T
8 chr8_92225745 0 92225745 G G G G G G G G G G G T G G G G G G G G
8 chr8_92231204 0 92231204 C C C C C C C C T T T T C T C C T T C C
8 chr8_92233129 0 92233129 G G G G G G A A G G G G G G G G G G G G
8 chr8_92234819 0 92234819 T T T T T T T T C C C C T T T T T T T T
8 chr8_92237266 0 92237266 A A A A A G A A A A A A A A A A A A A A
8 chr8_92239322 0 92239322 T T T T T T T T T T T T C T T T T T T T
8 chr8_92244963 0 92244963 A A A A A A A A A A A A A G A A A A A A
8 chr8_92246182 0 92246182 T T T T T T T T C C C C T T T T T T T T
8 chr8_92256107 0 92256107 C C C C C C C C G G G G C C C C C C C C
8 chr8_92256683 0 92256683 C C C C C C C C C C C T C C C C C C C C
8 chr8_92259929 0 92259929 G G G G G G G G G G G G G G T T G G G G
8 chr8_92266078 0 92266078 A A C C C C A A A A A A A A A A A A A A
8 chr8_92267476 0 92267476 A A A A A A A A G G G G A A A A A A A A
8 chr8_92276033 0 92276033 G G G G G G G G G G G G A G G G G G G G
8 chr8_92279579 0 92279579 G G G G G G G G G G G G G G G G T T G G
8 chr8_92292708 0 92292708 C C C C C C C C C C C C C C C C T T C C
8 chr8_92295646 0 92295646 G G C C C C C C C C C C C C C C C C G G
8 chr8_92295750 0 92295750 T T C C C C C C C C C C C C C C C C T T
8 chr8_92295842 0 92295842 G G G G G G G G A G G G G G A A A A G G
8 chr8_92296154 0 92296154 T T C C C C C C C C C C C C C C C C T T
8 chr8_92298876 0 92298876 G G A A G G G G G G G G G G G G G G G G
8 chr8_92299307 0 92299307 G G G G G G G G A G G G G G G G G G G G
8 chr8_92304003 0 92304003 G G A A A A G G A A A A A A A A A A G G
8 chr8_92306166 0 92306166 G G G G G G G G G G G G C G G G G G G G
8 chr8_92310719 0 92310719 G G G G C G G G G G G G G G G G G G G G
8 chr8_92323817 0 92323817 A A A A A A A A A A A A A A A A A C A A
8 chr8_92326376 0 92326376 A A A A A G A A A A A A A A A A A A A A
8 chr8_92332054 0 92332054 T T T T T T T T T T T T G T T T T T T T
8 chr8_92339458 0 92339458 G G G G G G G G G G A G G G G G G G G G
8 chr8_92342768 0 92342768 G G G G A G G G G G G G G G G G G G G G
8 chr8_92344611 0 92344611 A A A A A T A A A A A A A A A A A A A A
8 chr8_92352639 0 92352639 G G G G G G G G G G G G A G A A G G G G
8 chr8_92366141 0 92366141 A A G G G G A A A A A A A A A A A A A A
8 chr8_92367108 0 92367108 C C C C C T C C C C C C C C C C C C C C
8 chr8_92367906 0 92367906 G G G G G G G G G G G G T T G G G G G G
8 chr8_92368875 0 92368875 A A A A A A A A A A A A A G A A A A A A
8 chr8_92382836 0 92382836 A A A A A A A A A A A A G G G G A A A A
8 chr8_92388433 0 92388433 G G G G G G G G G G G G A G G G G G G G
8 chr8_92393061 0 92393061 G G G G G G G G G G G G A G G G G G G G
8 chr8_92397371 0 92397371 C C C C C C C C C C C C C C C C T T C C
8 chr8_92399221 0 92399221 G G G G G G G G A A A A G G G G G G G G
8 chr8_92401554 0 92401554 G G G G G G G G G G G G C C C C G G G G
8 chr8_92405973 0 92405973 C C C C C C C C C T C C C C C C C C C C
8 chr8_92408519 0 92408519 A A A A A A A A A A A A A A A A A G A A
8 chr8_92408532 0 92408532 C C C C C C C C C C C C C G C C C C C C
8 chr8_92413026 0 92413026 A A A A A A A A A A A A A T A A A A A A
8 chr8_92417174 0 92417174 G G G G G G G G T T T T G G G G G G G G
8 chr8_92417338 0 92417338 G G G G G G G G A A A A G G G G G G G G
8 chr8_92419261 0 92419261 C C C C C C C C C T C C C C C C C C C C
8 chr8_92419816 0 92419816 G G G G G G G G G G G G G G G G A G G G
8 chr8_92435939 0 92435939 G G G G G G G G G G G G G G G G C C G G
8 chr8_92444760 0 92444760 G G G G A G G G G G G G G G G G G G G G
8 chr8_92453042 0 92453042 G G G G A A G G G G G G G G G G G G G G
8 chr8_92453168 0 92453168 C C C C C C C C C C C C C C C C C T C C
8 chr8_92453414 0 92453414 G G G G G G G G G G G G G T G G G G G G
8 chr8_92454395 0 92454395 C C C C C C C C C C C C C T C C C C C C
8 chr8_92455075 0 92455075 A A A A A A A A A A A A A A A A G G A A
8 chr8_92457377 0 92457377 T T T T T T T T G T T T T T T T T T T T
8 chr8_92461786 0 92461786 G G G T G G G G G G G G G G G G G G G G
8 chr8_92463646 0 92463646 T T C T T T T T T T T T T T T T T T T T
8 chr8_92465840 0 92465840 T T T T T T T T C C C C T T T T T T T T
8 chr8_92470088 0 92470088 G G A A A A G G A A A A A A A A A A G G
8 chr8_92471662 0 92471662 G G G G G G G G G G G G G T G G G G G G
8 chr8_92475182 0 92475182 C C C C C C C C C T C C C C C C C C C C
8 chr8_92475993 0 92475993 G G C G C G G G C C C C G G G G G G G G
8 chr8_92491527 0 92491527 A A A A A A A A G G G G A A A A A A A A
8 chr8_92494570 0 92494570 C C C C C C C C C C C C C T C C C C C C
8 chr8_92497048 0 92497048 C C C T C T C C C C C C C C C C C C C C
8 chr8_92503278 0 92503278 A A A A A A A A G G G G A A A A A A A A
8 chr8_92504104 0 92504104 C C C T C C C C C C C C C C C C C C C C
8 chr8_92504916 0 92504916 G G G G G G G G A A A A G G G G G G G G
8 chr8_92507324 0 92507324 T T T T T T T T T T T T C T T T T T T T
8 chr8_92507737 0 92507737 T T C C C C T T C C C C C C C C C C T T
8 chr8_92507744 0 92507744 A A T T T T A A T T T T T T T T T T T T
8 chr8_92516279 0 92516279 G G G G G G G G A A A A G G G G G G G G
8 chr8_92519164 0 92519164 G G G G A G G G G G G G G G G G G G G G
8 chr8_92520216 0 92520216 G G G G G G G G G G G G A G G G G G G G
8 chr8_92526291 0 92526291 T T C C T T T T T T T T T T T T T T T T
8 chr8_92529648 0 92529648 G G G G G G G G G G G G G G G G A A G G
8 chr8_92530738 0 92530738 C C C C C C T T C C C C C C C C C C C C
8 chr8_92533878 0 92533878 A A A A G G A A A A A A A A A A A A A A
8 chr8_92535246 0 92535246 C C G G C C C C C C C C C C C C C C C C
8 chr8_92537572 0 92537572 C C C G C C C C C C C C C C C C C C C C
8 chr8_92539183 0 92539183 C C C C C C C C T T T T C C C C C C C C
8 chr8_92545556 0 92545556 G G G G G G G G G G G G T T T T T T G G
8 chr8_92546142 0 92546142 C C C C A C C C C C C C C C C C C C C C
8 chr8_92547066 0 92547066 T T T T T T T T A A A A T T T T T T T T
8 chr8_92547872 0 92547872 T T T T T T T T C C C C T T T T T T T T
8 chr8_92555938 0 92555938 G G G G G G G G A G G G G G G G G G G G
8 chr8_92557436 0 92557436 T T T T C C T T T T T T T T T T T T T T
8 chr8_92557598 0 92557598 C C C C C C C C C C C C C T C C C C C C
8 chr8_92558299 0 92558299 A A A A A A A A A T A A A A A A A A A A
8 chr8_92567500 0 92567500 C C T T T T C C C C C C C C C C C C C C
8 chr8_92571289 0 92571289 G G G G G G G G G G G G A G G G G G G G
8 chr8_92573712 0 92573712 C C C C C C C C C C C C C C C C A A C C
8 chr8_92578283 0 92578283 C C A A A A C C A A A A A A A A A A C C
8 chr8_92580531 0 92580531 T T T T T T T T C C C C T T T T T T T T
8 chr8_92581146 0 92581146 T T T T T T T T T T T T C T T T T T T T
8 chr8_92583060 0 92583060 C C T T C C C C C C C C C C C C C C C C
8 chr8_92592647 0 92592647 G G G G G G G G G G G G G G A A G G G G
8 chr8_92595223 0 92595223 C C C T C C C C C C C C C C C C C C C C
8 chr8_92597266 0 92597266 T T T T T T T T C C C C T T T T T T T T
8 chr8_92600603 0 92600603 C C C C C C C C T T T T C C C C C C C C
8 chr8_92606799 0 92606799 T T T T T T T T C C C C T T T T T T T T
8 chr8_92612166 0 92612166 G G A G G G G G G G G G G G G G G G G G
8 chr8_92618797 0 92618797 T T T T T T T T C C C C T T T T T T T T
8 chr8_92620707 0 92620707 T T T T T T T T C C C C T T T T T T T T
8 chr8_92621244 0 92621244 A A A A A A A A G G G G A A A A A A A A
8 chr8_92621895 0 92621895 G G G G G G G G G G G G G G A A G G G G
8 chr8_92624020 0 92624020 C C C C C C C C C C C C C C T T C C C C
8 chr8_92627267 0 92627267 A G A A A A A A A A A A A A A A A A A A
8 chr8_92628396 0 92628396 C C C C C C C C T T T T C C C C C C C C
8 chr8_92630236 0 92630236 G G G G G G G G G G G G A A G G G G G G
8 chr8_92633032 0 92633032 A A A A A A A A A G A A A A A A A A A A
8 chr8_92640023 0 92640023 G G G G G G G G A A A A G G G G G G G G
8 chr8_92648813 0 92648813 C C C T C T C C C C C C C C C C C C C C
8 chr8_92649281 0 92649281 G G A G G G G G G G G G G G G G G G G G
8 chr8_92651389 0 92651389 G G G G G G A A G G G G G G G G G G G G
8 chr8_92652846 0 92652846 G G A G G G G G G G G G G G G G G G G G
8 chr8_92658724 0 92658724 T T C C T T T T T T T T T T T T T T T T
8 chr8_92660688 0 92660688 G G G G G G G G A A A A G G G G G G G G
8 chr8_92667319 0 92667319 C C C C C T C C C C C C C C C C C C C C
8 chr8_92668186 0 92668186 T T C T T T T T C C C C T T T T T T T T
8 chr8_92670840 0 92670840 T T G G G G T T G G G G G G G G G G T T
8 chr8_92673165 0 92673165 T T T T T T T T C C C C T T T T T T T T
8 chr8_92680507 0 92680507 G G G G A G G G G G G G G G G G G G G G
8 chr8_92683122 0 92683122 G G G G G G G G A G A A G G G G G G G G
8 chr8_92685347 0 92685347 C C C C C C C C C T C T C C C C C C C C
8 chr8_92692361 0 92692361 A A A A A A A A A A A C A A A A A A A A
8 chr8_92698949 0 92698949 C C C C C C C C C C C C C C T T C C C C
8 chr8_92705126 0 92705126 A A A A A A A A G G G G A A A A A A A A
8 chr8_92705920 0 92705920 G G G G G G G G G G G G G G A G G G G G
8 chr8_92720842 0 92720842 C C C C C C C C C C C C C C T T C C C C
8 chr8_92720949 0 92720949 C C C C C C C C A A A A C C C C C C C C
8 chr8_92735431 0 92735431 C C C C C T C C C C C C C C C C C C C C
8 chr8_92751142 0 92751142 C C C C C C C C C C C C C G C C C C C C
8 chr8_92751708 0 92751708 G G G G G G G G G G A G G G G G G G G G
8 chr8_92753173 0 92753173 T T T T T T T T C C C C T T T T T T T T
8 chr8_92753558 0 92753558 G G G G A G G G G G G G G G G G G G G G
8 chr8_92755702 0 92755702 C C C C C C C C T T T T C C C C C C C C
8 chr8_92760433 0 92760433 C C C C C C C C T T T T C C C C C C C C
8 chr8_92760764 0 92760764 T T T T T T T T T T T T T T C C T T T T
8 chr8_92763338 0 92763338 T T T T T T T T C C C T T T T T T T T T
8 chr8_92767372 0 92767372 T T T T T T T T C T T T T T T T T T T T
8 chr8_92767951 0 92767951 A A A A A G A A A A A A A A A A A A A A
8 chr8_92771088 0 92771088 A A A A A A G G A A A A A A A A A A A A
8 chr8_92771942 0 92771942 G G G G G G G G G G A G G G G G G G G G
8 chr8_92782831 0 92782831 T T T T T T T T T T T T T T C T T T T T
8 chr8_92785839 0 92785839 G G G G G G G G A A A A G G G G G G G G
8 chr8_92794541 0 92794541 C C C C C C C C C C C G C C C C C C C C
8 chr8_92794613 0 92794613 G G A A A G G G G G G G G G G G G G G G
8 chr8_92794663 0 92794663 C C C C C C C C C T C T C C C C C C C C
8 chr8_92830080 0 92830080 G G G G G G G G G G G G C C G G G G G G
8 chr8_92835331 0 92835331 G G G G A G G G G G G G G G G G G G G G
8 chr8_92836642 0 92836642 T T G G G G T T G G G G G G G G G G T T
8 chr8_92837646 0 92837646 G G C C C G G G G G G G G G G G G G G G
8 chr8_92839429 0 92839429 G G G G G G G G A A A A G G G G G G G G
8 chr8_92851887 0 92851887 G G A A A A G G A A A A A A A A A A G G
8 chr8_92853594 0 92853594 T T C C C C T T C C C C C C C C C C T T
8 chr8_92855290 0 92855290 C C C C C C C C C C C C C C C T C C C C
8 chr8_92863034 0 92863034 G G G G G G G G G G G G G G C G G G G G
8 chr8_92865612 0 92865612 A A A A A A G G G G G G G G G G G G G G
8 chr8_92869607 0 92869607 C C C C C C C C C T C C C C C C C C C C
8 chr8_92873340 0 92873340 C C C C C C C C C C C C C T C C C C C C
8 chr8_92883214 0 92883214 C C A A A A A A A A A A A A A A A A A A
8 chr8_92909134 0 92909134 A A A A A G A A A A A A A A A A A A A A
8 chr8_92918337 0 92918337 C C C C C C C C C C C C G G C C C C C C
8 chr8_92925478 0 92925478 A A A A A A A A A A A A A A A A C C A A
8 chr8_92931156 0 92931156 C C C C C C C C C C C T C C C C C C C C
8 chr8_92931238 0 92931238 A A A A A A A A A A A A G G G G A G A A
8 chr8_92931251 0 92931251 C C C C C C C C C C C C C C C C C T C C
8 chr8_92939682 0 92939682 A A A A A A A A G G G G A A A A A A A A
8 chr8_92943485 0 92943485 T T T T T T T T G G G G T T T T T T T T
8 chr8_92944913 0 92944913 A A G G G G G G G G G G G G G G G G A A
8 chr8_92947451 0 92947451 C C C C C C C C T T T T C C C C C C C C
8 chr8_92951263 0 92951263 C C C C C C C C C C C C C T C C C C C C
8 chr8_92956086 0 92956086 G G G G G G G G G G G G G G A A G G G G
8 chr8_92959823 0 92959823 G G G G G G G G G G A G G G G G G G G G
8 chr8_92966169 0 92966169 C C C C C C C C C C C C C T C C C C C C
8 chr8_92966237 0 92966237 G G G G G G G G G G G G G G G G A A G G
8 chr8_92973811 0 92973811 A A A A A A A A A A A A A A T T A A A A
8 chr8_92974178 0 92974178 T T T T T T T T T T T T T T T T G T T T
8 chr8_92982225 0 92982225 G G G G G G G G C G G G G G G G G G G G
8 chr8_92992914 0 92992914 A A A A A A G G A A A A A A A A A A A A
8 chr8_92994412 0 92994412 A A A A A A A A G G G G A A A A A A A A
8 chr8_93001212 0 93001212 A A A A A A A A G G G G A A A A A A A A
8 chr8_93003609 0 93003609 T T T T T T T T T T T T T T T T G G T T
8 chr8_93021647 0 93021647 T T T T T T T T G G G G T T T T T T T T
8 chr8_93024324 0 93024324 T T T T T T T T T T T T C T T T T T T T
8 chr8_93026785 0 93026785 G G G G G G G G G G G G A G G G G G G G
8 chr8_93028182 0 93028182 A A A A A C A A A A A A A A A A A A A A
8 chr8_93030357 0 93030357 C C C C C C C C C C C C C G C C C C C C
8 chr8_93031660 0 93031660 A A A A A A A A A A A A A A A A G G A A
8 chr8_93033536 0 93033536 C C C C C C C C T T T T C C C C C C C C
8 chr8_93037952 0 93037952 G G G G A A G G G G G G G G G G G G G G
8 chr8_93039052 0 93039052 A A A A G G A A A A A A A A A A A A A A
8 chr8_93040416 0 93040416 A A A A A A A A A A A A A C A A A A A A
8 chr8_93042959 0 93042959 C C C C C C C C A A A A C C C C C C C C
8 chr8_93046699 0 93046699 T T C C C C T T T T T T T T T T T T T T
8 chr8_93051366 0 93051366 T T T T T T T T T T C T T T T T T T T T
8 chr8_93051962 0 93051962 G G G G G G G G G G G G G G C C G G G G
8 chr8_93059329 0 93059329 G G A A A A G G A A A A A A A A A A A A
8 chr8_93060689 0 93060689 A A A A A A A A A A A A A A T T A A A A
8 chr8_93063804 0 93063804 G G G G G G G G G G C G G G G G G G G G
8 chr8_93068216 0 93068216 G G G G G G G G A G A G G G G G G G G G
8 chr8_93075987 0 93075987 C C C C C C C C T T T T C C C C C C C C
8 chr8_93081036 0 93081036 G G G G G G G G G G G G G G G G G T G G
8 chr8_93085914 0 93085914 C C C C C C C C C C C C C C G G C C C C
8 chr8_93086337 0 93086337 T T T T T T T T T T T T T T C C T T T T
8 chr8_93089477 0 93089477 T T C C T T T T T T T T T T T T T T T T
8 chr8_93091134 0 93091134 G G A A G G G G G G G G G G G G G G G G
8 chr8_93098824 0 93098824 G G G G G G G G A G G G G G G G G G G G
8 chr8_93100874 0 93100874 G G G G G G G G G G G G G G T T G G G G
8 chr8_93102458 0 93102458 G G A A G G G G G G G G G G G G G G G G
8 chr8_93102532 0 93102532 G G G G A G G G G G G G G G G G G G G G
8 chr8_93104342 0 93104342 G G G G G G G G A G G G G G G G G G G G
8 chr8_93112971 0 93112971 G G G G G G G G G G G G G G A A G G G G
8 chr8_93120562 0 93120562 G G G G G G G G G G G G G G T T G G G G
8 chr8_93124878 0 93124878 C C C C C C C C T T T T C C C C C C C C
8 chr8_93135123 0 93135123 A A G G G G A A G G G G G G G G G G A A
8 chr8_93135838 0 93135838 C C C C C C C C T T T T C C C C C C C C
8 chr8_93135952 0 93135952 G G G G G G G G G G G G A A A A A A G G
8 chr8_93136934 0 93136934 T T G G G T T T T T T T T T T T T T T T
8 chr8_93140608 0 93140608 G G G G G G G G G G G G G G G G A G G G
8 chr8_93148382 0 93148382 A A A A A G A A A A A A A A A A A A A A
8 chr8_93149864 0 93149864 C C C C C C C C C C C C T T C C C C C C
8 chr8_93152970 0 93152970 G G G G G G G G G G G G A G G G G G G G
8 chr8_93153083 0 93153083 G G G G G G G G A A A A G G G G G G G G
8 chr8_93160110 0 93160110 A A A A A A A A T T T T A A A A A A A A
8 chr8_93162896 0 93162896 G G G G G G G G G G G G G G A G G G G G
8 chr8_93163590 0 93163590 C C C C C C C C C C C C C C C C T T C C
8 chr8_93165178 0 93165178 T T T T A T T T T T T T T T T T T T T T
8 chr8_93168171 0 93168171 C G C C C C C C C C C C C C C C C C G G
8 chr8_93174828 0 93174828 C C C C C C C C C C C C C C C C T T C C
8 chr8_93178100 0 93178100 G G G G G G G G G G G G A G G G G G G G
8 chr8_93178552 0 93178552 C C C C C C C C C C C C C C T T C C C C
8 chr8_93200251 0 93200251 C C C C C C C C T T T T C C C C C C C C
8 chr8_93201268 0 93201268 T T T T T T T T C C C C T T T T T T T T
8 chr8_93202194 0 93202194 G G A A G G G G G G G G G G G G G G G G
8 chr8_93202292 0 93202292 C C T T T T C C C C C C C C C C C C C C
8 chr8_93204476 0 93204476 G G G G A A G G G G A G G G G G G G G G
8 chr8_93205714 0 93205714 C C C C C C C C C C C T C C C C C C C C
8 chr8_93208249 0 93208249 C C C C C C C C T T T T C C C C C C C C
8 chr8_93208443 0 93208443 G G C C C C G G C C C C C C C C C C G G
8 chr8_93223880 0 93223880 G G G G G G G G G G A G G G G G G G G G
8 chr8_93225854 0 93225854 G G G G G G G G G G G G G G G G A A G G
8 chr8_93230978 0 93230978 G G G G G G G G G G G G A G G G G G G G
8 chr8_93233536 0 93233536 A A A A A G A A G G G G A A A A A A A A
8 chr8_93237512 0 93237512 C C C C C C C C C C C C C T C C C C C C
8 chr8_93244629 0 93244629 G G G G G G G G G G G G A G G G G G G G
8 chr8_93245950 0 93245950 C C C C C C C C C C C C T T C C C C C C
8 chr8_93246466 0 93246466 G G G G G G A A G G G G G G G G G G G G
8 chr8_93248208 0 93248208 C C C C C C C C C C C C C C C C C T C C
8 chr8_93254173 0 93254173 A A A A A A A A G G G G A A A A A A A A
8 chr8_93263205 0 93263205 T T T T A A T T T T T T T T T T T T T T
8 chr8_93269124 0 93269124 G G G G G G G G A A A A G G G G G G G G
8 chr8_93273685 0 93273685 C C C C C C C C C T C C C C C C C C C C
8 chr8_93273872 0 93273872 C C T T T T C C C C C C C C C C C C C C
8 chr8_93275386 0 93275386 C C C C T T C C C C C C C C C C C C C C
8 chr8_93276391 0 93276391 G G G G G G G G A G G G G G G G G G G G
8 chr8_93283793 0 93283793 T T T T T T T T T T T T T T T T C T T T
8 chr8_93284082 0 93284082 G G G G G G G G G G G G A G G G A A G G
8 chr8_93284565 0 93284565 G G G G G G G G T T T T G G G G G G G G
8 chr8_93285590 0 93285590 A A A A A A A A A G A A A A A A A A A A
8 chr8_93288553 0 93288553 T T T T T T T T T T T T T T T T G G T T
8 chr8_93294885 0 93294885 C C C C C C C C A A A A C C C C C C C C
8 chr8_93296447 0 93296447 C C C C C C C C C C C C C C C C C T C C
8 chr8_93298636 0 93298636 C C C C T T C C C C C C C C C C C C C C
8 chr8_93299172 0 93299172 C C C C C C C C T T T T C C C C C C C C
8 chr8_93301242 0 93301242 C C C C C C C C G G G G C C C C C C C C
8 chr8_93302406 0 93302406 C C C C C C C C T T T T C C C C C C C C
8 chr8_93302653 0 93302653 G G G G A A G G G G G G G G G G G G G G
8 chr8_93306995 0 93306995 G G T T T T G G T T T T T T T T T T T T
8 chr8_93313984 0 93313984 G G A A G G G G G G G G G G G G G G G G
8 chr8_93324951 0 93324951 A A A A A A A A A A A A A G A A A A A A
8 chr8_93325160 0 93325160 A A A A A A A A G G G G A A A A A A A A
8 chr8_93326029 0 93326029 A A A A A A A A A A A A A A A A G G A A
8 chr8_93327462 0 93327462 G G G G G G G G G G G G G G G G C C G G
8 chr8_93328825 0 93328825 T T T T T T T T T T T T A T T T T T T T
8 chr8_93333417 0 93333417 C C C C C C C C T T T T C C C C C C C C
8 chr8_93341537 0 93341537 A A A A A A A A G G G G A A A A A A A A
8 chr8_93359811 0 93359811 G G G G G G G G G G G G A G G G G G G G
8 chr8_93360950 0 93360950 T T T T T T T T T T C T T T T T T T T T
8 chr8_93365841 0 93365841 A A A A A A A A G G G G A A A A A A A A
8 chr8_93367804 0 93367804 C C C C A C C C C C C C C C C C C C C C
8 chr8_93368839 0 93368839 G G A A A A G G G G G G G G G G G G G G
8 chr8_93370619 0 93370619 G G G G G G G G G G G G G G G G A A G G
8 chr8_93379739 0 93379739 G G G G G G G G G G G G A G G G A A G G
8 chr8_93381695 0 93381695 A A G G G G G G G G G G G G G G G G A A
8 chr8_93382229 0 93382229 A G G G G G G G G G G G G G G G G G G G
8 chr8_93385620 0 93385620 T T T T T T T T T T C T T T T T T T T T
8 chr8_93390774 0 93390774 C C C C C C C C T T T T C C C C C C C C
8 chr8_93400390 0 93400390 C C C C C C C C A A C C C C C C C C C C
8 chr8_93400524 0 93400524 G G G G A A G G G G G G G G G G G G G G
8 chr8_93403481 0 93403481 G G G G C G G G G G G G G G G G G G G G
8 chr8_93420491 0 93420491 T T T T T T T T G G G G T T T T T T T T
8 chr8_93421127 0 93421127 G G G G G G G G G G G G A G G G G G G G
8 chr8_93424143 0 93424143 G G G G G G G G A A A A G G G G G G G G
8 chr8_93424241 0 93424241 G G G G G G G G G G A G G G G G G G G G
8 chr8_93426881 0 93426881 C C A A C C C C C C C C C C C C C C C C
8 chr8_93427223 0 93427223 C C C C C C C C C C C C C T C C C C C C
8 chr8_93455532 0 93455532 G G G G G G G G G G G G A G G G G G G G
8 chr8_93461768 0 93461768 C C C C C C C C G G G G C C C C C C C C
8 chr8_93464758 0 93464758 G G G G G G G G G G G G G G A A G G G G
8 chr8_93464867 0 93464867 G G T T T T G G T T T T T T T T T T G G
8 chr8_93469046 0 93469046 C C C C C C C C C C C C T T C C C C C C
8 chr8_93474533 0 93474533 A A A A A A A A T T T T A A A A A A A A
8 chr8_93483958 0 93483958 G G G G G G C C G G G G G G G G G G G G
8 chr8_93484726 0 93484726 G G G G G G A A A A A A G G G G G G G G
8 chr8_93486134 0 93486134 G G G G G G G G A A A A G G G G G G G G
8 chr8_93490446 0 93490446 C C C C C C C C C C C C C C G G C C C C
8 chr8_93491613 0 93491613 T T T T T T T T T T T T G T T T T T T T
8 chr8_93493699 0 93493699 G G G G G G G G G G G G G G G G T T G G
8 chr8_93499845 0 93499845 G G G G T T G G G G G G G G G G G G G G
8 chr8_93504078 0 93504078 A A A A A A A A A A A A A A A A A T A A
8 chr8_93508124 0 93508124 A A A A A A A A A A A A A G A A A A A A
8 chr8_93521711 0 93521711 G G G G G G C C G G G G G G G G G G G G
8 chr8_93522594 0 93522594 G G G G G G G G A A A A G G G G G G G G
8 chr8_93525739 0 93525739 G G G G G G G G G G G G A G G G G G G G
8 chr8_93526969 0 93526969 C C C C C C C C A A A A C C C C C C C C
8 chr8_93527150 0 93527150 G G G G C C G G G G G G G G G G G G G G
8 chr8_93531463 0 93531463 A G G G G G G G G G G G G G G G G G A A
8 chr8_93532433 0 93532433 A A A A A A A A C C C C A A A A A A A A
8 chr8_93535001 0 93535001 C C C C C C C C C C C C C T C C C C C C
8 chr8_93538329 0 93538329 T T G G G G G G G G G G G G G G G G T T
8 chr8_93539625 0 93539625 T T T T T T T T T T T T G T T T T T T T
8 chr8_93541869 0 93541869 T T C C C T T T T T T T C C C C C C T T
8 chr8_93541976 0 93541976 A A A A A A A A C C C C A A A A A A A A
8 chr8_93561702 0 93561702 C C T T T T C C C C C C C C C C C C C C
8 chr8_93564455 0 93564455 A A A A A A A A A A A A A A G G A A A A
8 chr8_93566135 0 93566135 G G G G C G G G G G G G G G G G G G G G
8 chr8_93566555 0 93566555 G G G G G G G G G G G G C G G G G G G G
8 chr8_93573189 0 93573189 A G G G G G G G G G G G G G G G G G G G
8 chr8_93574237 0 93574237 G G G G G G G G G G G G G G A A G G G G
8 chr8_93580369 0 93580369 C C T T T T C C C C C C C C C C C C C C
8 chr8_93584494 0 93584494 T T T T T T T T T T T T C C T T T T T T
8 chr8_93585172 0 93585172 C C C C C C C C T T T T C C C C C C C C
8 chr8_93592277 0 93592277 T T T T T T T T T T T T A T T T T T T T
8 chr8_93601035 0 93601035 G G G G G G G G G G G G G G G G A A G G
8 chr8_93610426 0 93610426 A A A A A A A A A A A A A C A A A A A A
8 chr8_93612901 0 93612901 C C C C C C C C C C C C C C C C T T C C
8 chr8_93621424 0 93621424 G G G G G G G G C C C C G G G G G G G G
8 chr8_93629035 0 93629035 G G G G G G A A G G G G G G G G G G G G
8 chr8_93636993 0 93636993 A G G G G G G G G G G G G G G G G G G G
8 chr8_93637671 0 93637671 A A A A A A A A T T T T A A A A A A A A
8 chr8_93640325 0 93640325 A A A A A A A A A A A A A A A A C C A A
8 chr8_93651984 0 93651984 T T C C C C T T C C C C C C C C C C T T
8 chr8_93661467 0 93661467 G G G G G G G G C C C C G G G G G G G G
8 chr8_93663142 0 93663142 T T T T C T T T T T T T T T T T T T T T
8 chr8_93668398 0 93668398 C C C C C C C C C C C C C C C C T T C C
8 chr8_93670074 0 93670074 G G G G G G G G G G G G G G A A G G G G
8 chr8_93679376 0 93679376 A G G G G G G G G G G G G G G G G G G G
8 chr8_93681100 0 93681100 G G G G G G G G A A G G G G G G G G G G
8 chr8_93686444 0 93686444 C C C C C C C C G G G G C C C C C C C C
8 chr8_93692327 0 93692327 C C C C C C C C C C C C C C T T T T C C
8 chr8_93703627 0 93703627 G G A A G G G G G G G G G G G G G G G G
8 chr8_93717652 0 93717652 T T T T T T T T T T T T G T T T T T T T
8 chr8_93722313 0 93722313 G G G G G G G G G G G G G G A A G G G G
8 chr8_93727676 0 93727676 G G G G G G G G G G G G A A G G G G G G
8 chr8_93732283 0 93732283 G G G G A G G G G G G G G G G G G G G G
8 chr8_93739797 0 93739797 G G A A G G G G G G G G G G G G G G G G
8 chr8_93743206 0 93743206 C C T T C C C C C C C C C C C C C C C C
8 chr8_93750090 0 93750090 C C C C C T C C C C C C C C C C C C C C
8 chr8_93754666 0 93754666 T T T T T T T T T T T T C C C C T T T T
8 chr8_93754836 0 93754836 C C C C C C C C C C C C C C C C T T C C
8 chr8_93755801 0 93755801 A A C C C C A A A A A A A A A A A A A A
8 chr8_93760779 0 93760779 G G G G G G G G G G G G G G A A G G G G
8 chr8_93770997 0 93770997 T T T T T T T T T T T T T T T T C C T T
8 chr8_93777202 0 93777202 T T T T T T T T C C C C T T T T T T T T
8 chr8_93784968 0 93784968 G G G G G G G G T T T T T T T T T T G G
8 chr8_93797397 0 93797397 C C C C C C C C C C C C C C C C T T C C
8 chr8_93800104 0 93800104 T T T T T T T T G G G G T T T T T T T T
8 chr8_93809373 0 93809373 A A A A A A A A G G G G A A A A A A A A
8 chr8_93811601 0 93811601 A A C C C C A A A A A A A A A A A A A A
8 chr8_93811959 0 93811959 C C C C C C C C C C C C C T C C C C C C
8 chr8_93820095 0 93820095 G G G G G G G G G G G G A G G G G G G G
8 chr8_93826797 0 93826797 G G G G G G G G G G G G A A A A G G G G
8 chr8_93828198 0 93828198 G G G G G G G G G G G G G G G G A A G G
8 chr8_93839561 0 93839561 C C C C C C C C C C C C T T C C C C T T
8 chr8_93843121 0 93843121 A A A A A A A A G G A A A A A A A A A A
8 chr8_93851938 0 93851938 T T T T T T T T C C C T T T T T T T T T
8 chr8_93865549 0 93865549 C C C C C C C C T T T T C C C C C C C C
8 chr8_93871084 0 93871084 C C C C C C C C C C C C C C T T C C C C
8 chr8_93892868 0 93892868 C C C C C C C C A A A A C C C C C C C C
8 chr8_93901222 0 93901222 A A A A A A A A G G G G A A A A A A A A
8 chr8_93908526 0 93908526 G G G G G G G G T T T T G G G G G G G G
8 chr8_93908832 0 93908832 C C C C C C C C C C C C C C T T C C C C
8 chr8_93911361 0 93911361 G G G G G G G G G G G G A A G G G G G G
8 chr8_93914923 0 93914923 C C C C T T C C C C C C C C C C C C C C
8 chr8_93916914 0 93916914 C C T T T T C C C C C C C C C C C C C C
8 chr8_93933709 0 93933709 T T T T T T T T C C C C T T T T T T T T
8 chr8_93937778 0 93937778 T T C C T T T T T T T T T T T T T T T T
8 chr8_93945992 0 93945992 C C C C C C C C T T T T C C C C C C C C
8 chr8_93950153 0 93950153 A G G G G G G G G G G G G G G G G G G G
8 chr8_93962058 0 93962058 C T C C C C C C C C C C C C C C C C T T
8 chr8_93976175 0 93976175 C C C C C C C C T T T T C C C C C C C C
8 chr8_93977594 0 93977594 C C C C C C C C C C C C C C T T C C C C
8 chr8_93981643 0 93981643 G G G G A A G G G G G G G G G G G G G G
8 chr8_93993009 0 93993009 G G G G G G G G G G G G G G A A G G G G
8 chr8_93996532 0 93996532 C C C C C C C C C C C T C C C C C C C C
8 chr8_93997191 0 93997191 C C C C C C C C C C C C A C C C C C C C
8 chr8_93999109 0 93999109 A A A A A A A A C C C C A A A A A A A A
8 chr8_94004818 0 94004818 C C T T T T C C C C C C C C C C C C C C
8 chr8_94012097 0 94012097 C C G G C G C C C C C C C C C C C C C C
8 chr8_94015379 0 94015379 C C C C C C C C C C C T C C C C C C C C
8 chr8_94017118 0 94017118 G G A A A G G G G G G G G G G G G G G G
8 chr8_94017960 0 94017960 T T T T T T T T C C C T T T T T T T T T
8 chr8_94028841 0 94028841 G G T T T T G G T T T T T T T T T T G G
8 chr8_94028982 0 94028982 G G G G G G G G G G G G A A A A A A G G
8 chr8_94030065 0 94030065 G G G G G G G G G G G G G G G G A A G G
8 chr8_94040937 0 94040937 A A G G G G A A G G G G G G G G G G A A
8 chr8_94052802 0 94052802 C C C C C C C C C C C C C C T T C C C C
9 chr9_4911 0 4911 A A G G G G A A G G G G G G G G G G A A
9 chr9_5430 0 5430 A A A A A A A A A A A A A A A A A T A A
9 chr9_8274 0 8274 A A A A A A A A A A A A A A C C A A A A
9 chr9_18548 0 18548 A A G G G G A A G G G G G G G G G G A A
9 chr9_31650 0 31650 C C C C C C C C C C C C A C C C C C C C
9 chr9_32464 0 32464 C C C C C C C C T T T T C C C C C C C C
9 chr9_32498 0 32498 C C A C C C C C C C C C C C C C C C C C
9 chr9_34338 0 34338 C C C C C C C C C C C C C C C C A A C C
9 chr9_34548 0 34548 C C T T T T C C C C C C T T T T T T C C
9 chr9_45053 0 45053 G G G G G G G G G G G G A G G G G G G G
9 chr9_55888 0 55888 T T T T C T T T T T T T T T T T T T T T
9 chr9_59132 0 59132 T T T T C T T T T T T T T T T T T T T T
9 chr9_59458 0 59458 C C C C C C C C G G G G C C C C C C C C
9 chr9_68398 0 68398 G G G G G G G G C G G G G G G G G G G G
9 chr9_78528 0 78528 T T T T T T T T A T T T T T T T T T T T
9 chr9_83199 0 83199 C C C C C C C C C C C C C C T T C C C C
9 chr9_98673 0 98673 G G G G G G G G G G G G G T G G G G G G
9 chr9_102776 0 102776 A A A A A A A A G G G G A A A A A A A A
9 chr9_103406 0 103406 G G G G G G G G A A A A G G G G G G G G
9 chr9_110156 0 110156 C C T T C T C C C C C C C C C C C C C C
9 chr9_120421 0 120421 T T T T T T T T T T T T T T C C T T T T
9 chr9_121794 0 121794 C C C C C C C C C T C C C C C C C C C C
9 chr9_125848 0 125848 C C T T C T C C C C C C C C C C C C C C
9 chr9_129660 0 129660 C T C C C C C C C C C C C C C C C C C C
9 chr9_129997 0 129997 C C C C C C C C C C C C C C T T C C C C
9 chr9_135748 0 135748 G G G G A G G G G G G G G G G G G G G G
9 chr9_139621 0 139621 A A A A A A A A A A A A A G G G A A A A
9 chr9_146225 0 146225 T T T T T T T T T T T T C T T T T T T T
9 chr9_146779 0 146779 C C C C C C C C C C C C C C T T C C C C
9 chr9_148050 0 148050 A A A A A A A A A A A A G G A A G G A A
9 chr9_160460 0 160460 G G G G A G G G G G G G G G G G G G G G
9 chr9_166527 0 166527 G G G G G G G G A G A A G G G G G G G G
9 chr9_167577 0 167577 A A A A A A A A A A A A A A G G A A A A
9 chr9_167653 0 167653 G G G G G G G G A A A A A A A A A A G G
9 chr9_170956 0 170956 C C C C C C C C C C C C C C C C T T C C
9 chr9_180554 0 180554 A A A A A A A A A G A A A A A A A A A A
9 chr9_187701 0 187701 C C C T C T C C C C C C C C C C C C C C
9 chr9_190924 0 190924 C C C C C C C C C C C C A A A A C C C C
9 chr9_199813 0 199813 A A A A A A A G A A A A A A A A A A A A
9 chr9_209929 0 209929 A A G G A G A A A G G G A A A A A A A A
9 chr9_219160 0 219160 A A A A A A A A A A A A A G A A A A A A
9 chr9_230601 0 230601 G G G G G G G G G G G G A A G G G G G G
9 chr9_230976 0 230976 G G G G G G G G A A A A G G G G G G G G
9 chr9_241628 0 241628 C C C C C T C C C C C C C C C C C C C C
9 chr9_241668 0 241668 C C C C C C C C T T T T C C C C C C C C
9 chr9_264483 0 264483 G G G G G G G G G G G G G G T T G G G G
9 chr9_265615 0 265615 G G G G G G G G G G G G G G A A G G G G
9 chr9_273530 0 273530 C C C C C C C C C C C C C T C C C C C C
9 chr9_278268 0 278268 G G G G G G G G A A A A G G G G G G G G
9 chr9_281765 0 281765 C C C C C C C C C C C C C C C T C C C C
9 chr9_288866 0 288866 T T C C C C T T C C C C C C C C C C T T
9 chr9_290040 0 290040 T T T T A T T T T T T T T T T T T T T T
9 chr9_304033 0 304033 C C C C C C C C C C T T C C C C C C C C
9 chr9_304335 0 304335 G G G G G G G G G G G G A G G G G G G G
9 chr9_307176 0 307176 A A A A A C A A A A A A A A A A A A A A
9 chr9_307928 0 307928 T T T T T T T T T T T T C T T T T T T T
9 chr9_313741 0 313741 C C C C C T C C C C C C C C C C C C C C
9 chr9_313903 0 313903 C C G G G G G G G G G G G G G G G G C C
9 chr9_318694 0 318694 A A C C A A A A A A A A A A A A A A A A
9 chr9_322818 0 322818 G G C C C C G G C C C C C C C C C C G G
9 chr9_322839 0 322839 A A A A A A A A A A A A A G A A A A A A
9 chr9_326983 0 326983 C C C C C C C C C C C C C C C T C C C C
9 chr9_330698 0 330698 C C T T T T C C T T T T T T T T T T C C
9 chr9_334231 0 334231 A A A A A A A A G G G G A A A A A A A A
9 chr9_338281 0 338281 T T T T T T T T A A A A T T T T T T T T
9 chr9_341014 0 341014 T T G G G G T T T T T T T T T T T T T T
9 chr9_342013 0 342013 C C C C C C C C C C C C C C T T C C C C
9 chr9_345318 0 345318 A A A A A A A A G G G G A A A A A A A A
9 chr9_362943 0 362943 T T T T T T T T C C C C T T T T T T T T
9 chr9_364080 0 364080 G G G G G G G G G G G G G G A A G G G G
9 chr9_365366 0 365366 A A A A A T A A A A A A A A A A A A A A
9 chr9_370743 0 370743 G G G G G G G G C G G G G G G G G G G G
9 chr9_373913 0 373913 A A G G G G A G G G G G G G G G G G A A
9 chr9_381451 0 381451 G G G G G G G G T T T T G G G G G G G G
9 chr9_385119 0 385119 A A A A A A A A G G G G A A A A A A A A
9 chr9_387178 0 387178 T T T T T T T T T T T T A A A A T T T T
9 chr9_388132 0 388132 T T T T T T T T C C C C T T T T T T T T
9 chr9_396164 0 396164 G G G G G G G G G G C G G G G G G G G G
9 chr9_397262 0 397262 A A A A A A A A G G G G A A A A A A A A
9 chr9_399213 0 399213 C C C C C C C C T T T T C C C C C C C C
9 chr9_400038 0 400038 C C C C C C C C C G C C C C C C C C C C
9 chr9_410069 0 410069 G G G G G G G G G G G G A G G G G G G G
9 chr9_411355 0 411355 C C G G G G G G G G G G G G G G G G C C
9 chr9_420911 0 420911 A A A A A A A A A A A A A A A G A A A A
9 chr9_426112 0 426112 C C C C C C C C T T T T C C C C C C C C
9 chr9_428904 0 428904 A A A A A A A A A A A A A C A A A A A A
9 chr9_431953 0 431953 A A A A A A A G A A A A A A A A A A A A
9 chr9_432493 0 432493 C C C C C C C C C C C C T T C C C C C C
9 chr9_436668 0 436668 G G G G G G A G G G G G G G G G G G G G
9 chr9_445351 0 445351 C C C C C C C C C C C C C C C C G G C C
9 chr9_449021 0 449021 A A A A A A A A C C C C A A A A A A A A
9 chr9_453046 0 453046 C C C C C C C C C T C C C C C C C C C C
9 chr9_458763 0 458763 C C C C C C C C C C C C G G C C G G C C
9 chr9_461598 0 461598 G G C C C C G G G G G G G G G G G G G G
9 chr9_462649 0 462649 A A A A A A A A G G G G A A A A A A A A
9 chr9_464340 0 464340 T T C T C C T T C C C C C C C C C C T T
9 chr9_473087 0 473087 C C C C A A C C C C C C C C C C C C C C
9 chr9_474179 0 474179 A G G G G G A A G G G G G G G G G G G G
9 chr9_475605 0 475605 C C C C C C C C C C C C C C T T C C C C
9 chr9_476813 0 476813 G G A A A A A G A A A A A A A A A A G G
9 chr9_480781 0 480781 C C C C C C C C C C C C C C C C T T C C
9 chr9_483099 0 483099 G G G G G G G G G G G G T T G G G G G G
9 chr9_483472 0 483472 A A A A A A A A G G G G A A A A A A A A
9 chr9_483777 0 483777 A A A A A A A A A A G G A A A A A A A A
9 chr9_491517 0 491517 G G G G G G G G A A A A G G G G G G G G
9 chr9_493840 0 493840 T T G G G G T T T T T T T T T T T T T T
9 chr9_524204 0 524204 C C C C C C C C C C C C C C C T C C C C
9 chr9_526435 0 526435 G G G G G G G G C C C C G G G G G G G G
9 chr9_527845 0 527845 C C C C C C C C C C C C C C C C C G C C
9 chr9_532326 0 532326 C C C T C C C C C C C C C C C C C C C C
9 chr9_532510 0 532510 G G G G G G G G G G G G G G A A G G G G
9 chr9_532796 0 532796 G G G G A G G G G G G G G G G G G G G G
9 chr9_535286 0 535286 G G A A A A A A A A A A A A A A A A G G
9 chr9_537479 0 537479 G G G G G G G G G G G G G G A G G G G G
9 chr9_539179 0 539179 G G G G G G C G G G G G G G G G G G G G
9 chr9_541456 0 541456 T T T T T T T T G G G G T T T T T T T T
9 chr9_546026 0 546026 A A A A A A A A A A A A A G A A A A A A
9 chr9_551404 0 551404 T T T T T T T T T T T T T T G G T T T T
9 chr9_552571 0 552571 T T T T G T T T T T T T T T T T T T T T
9 chr9_556656 0 556656 T T T T T T T T C C C C T T T T T T T T
9 chr9_565398 0 565398 T T T T T T T T C C C C T T T T T T T T
9 chr9_567338 0 567338 G G C C C C G G C C C C C C C C C C G G
9 chr9_567654 0 567654 G G G G G G G G A A A A G G G G G G G G
9 chr9_568543 0 568543 A A A A A A A A A A A A G G A A A A A A
9 chr9_577475 0 577475 A A A A G G A A A A A A A A A A A A A A
9 chr9_580718 0 580718 G G G G G G G G T T T T G G G G G G G G
9 chr9_584138 0 584138 A A A A A A A A A A A A A G A A A A A A
9 chr9_584581 0 584581 G G G G G G G G G G G G G G A A G G G G
9 chr9_584895 0 584895 C C T T T T C C T T T T T T T T T T C C
9 chr9_585048 0 585048 A A A A A A A A A A G G A A A A A A A A
9 chr9_587210 0 587210 A A A A A A A A G G G G A A A A A A A A
9 chr9_587772 0 587772 C C C C C C C C T T T T C C C C C C C C
9 chr9_589065 0 589065 A A A A G G A A G G G G A A A A A A A A
9 chr9_599866 0 599866 A A A A A G A A A A A A A A A A A A A A
9 chr9_602250 0 602250 A A A A A A A A A A A A A A A G A A A A
9 chr9_605798 0 605798 C C C C C C C C T T T T C C C C C C C C
9 chr9_607648 0 607648 A A G G G G A A A A A A G G A A A A A A
9 chr9_608454 0 608454 A A A A A A A A A A A A T T A A A A A A
9 chr9_610537 0 610537 C C C C C C T T C C C C C C C C C C C C
9 chr9_615007 0 615007 A A A A A A A A A A A A G G A A A A A A
9 chr9_616928 0 616928 C C C C C C C C T T T T C C C C C C C C
9 chr9_617949 0 617949 G G A A G G G G G G G G G G G G G G G G
9 chr9_619059 0 619059 A A A A A A A A G G G G A A A A A A A A
9 chr9_623727 0 623727 A A A A A A A A A A A A A A A A C C A A
9 chr9_640635 0 640635 A A A A A A A A A A A A A G A A A A A A
9 chr9_653018 0 653018 A A A A A A C C A A A A A A A A A A A A
9 chr9_654668 0 654668 G G G G G G G G C C G G G G G G G G G G
9 chr9_666037 0 666037 C C C C C C C C T T T T C C C C C C C C
9 chr9_668198 0 668198 A A A A A A A A A A A A A A C C A A A A
9 chr9_673156 0 673156 T T C C C C T T T T T T T T T T T T T T
9 chr9_679144 0 679144 C C C C C C C C C C C C A C C C C C C C
9 chr9_685303 0 685303 T T T T T T T T T T T T G G G G T T T T
9 chr9_686653 0 686653 A A A A A A A A G G G G A A A A A A A A
9 chr9_690800 0 690800 C C C C C C C C C C C C C C C C A A C C
9 chr9_692581 0 692581 T T T T T T T T C C C C T T T T T T T T
9 chr9_692902 0 692902 G G G G G G G G G G A A G G G G G G G G
9 chr9_694121 0 694121 G G G G G G G G G G A A G G G G G G G G
9 chr9_695239 0 695239 C C C C C C C C T T T T C C C C C C C C
9 chr9_697028 0 697028 C C C C C C C C C G C C C C C C C C C C
9 chr9_697893 0 697893 A A A A A A A A T T A A A A A A A A A A
9 chr9_700661 0 700661 C C C C C C C C C C C C C T C C C C C C
9 chr9_702800 0 702800 T T T T T T T T T T T T T T A T T T T T
9 chr9_706064 0 706064 A A A A A A A A A A A A A A A A C C A A
9 chr9_712030 0 712030 G G C C C C G G C C C C C C C C C C G G
9 chr9_713448 0 713448 G G G G G G G G A A A A G G G G G G G G
9 chr9_723908 0 723908 T T T T T T T T C T C C T T T T T T T T
9 chr9_730178 0 730178 A A A A A A A A A G G G A A A A A A A A
9 chr9_751480 0 751480 T T T T T T T T T T T T C T T T T T T T
9 chr9_752456 0 752456 T T T T T T T T C C C C T T T T T T T T
9 chr9_760125 0 760125 A A C C C C A A A A A A A A A A A A A A
9 chr9_762501 0 762501 G G G G A G G G G G G G G G G G G G G G
9 chr9_767764 0 767764 T T T T T T T T C T T T T T T T T T T T
9 chr9_768765 0 768765 T T T T T T T T T T T T T T C C T T T T
9 chr9_770252 0 770252 T T T T T T T T C C C C T T T T T T T T
9 chr9_774466 0 774466 T T G G G G T T T T T T T T T T T T T T
9 chr9_777229 0 777229 T T C C C T T T T T T T T T T T T T T T
9 chr9_778915 0 778915 C C C C C C C C T T T T C C C C C C C C
9 chr9_786613 0 786613 T T T T T T T T T T T T T T C T T T T T
9 chr9_788192 0 788192 A A A A A A A A A G A A A A A A A A A A
9 chr9_805158 0 805158 G G G G G G G G G G G G G G T T G G G G
9 chr9_809802 0 809802 T T T T C T T T T T T T T T T T T T T T
9 chr9_819367 0 819367 G G G G G G G G A A A A G G G G G G G G
9 chr9_827618 0 827618 T T T T T T T T G G G G T T T T T T T T
9 chr9_843637 0 843637 C C T T T T C C C C C C C C C C C C C C
9 chr9_846060 0 846060 C C A A A A C C A A A A A A A A A A C C
9 chr9_848903 0 848903 C C C C C C C C G G G G C C C C C C C C
9 chr9_852211 0 852211 T T T T T T T T G T T T T T T T T T T T
9 chr9_856410 0 856410 G G G G G G G G C C C C C C C C C C G G
9 chr9_857501 0 857501 G G G G G G G G A A A A A A A A A A G G
9 chr9_863587 0 863587 G G G G G G G G G G G G G T G G G G G G
9 chr9_869799 0 869799 C C T T T T C C C C C C C C C C C C C C
9 chr9_870032 0 870032 A A A A A A A A A A A A A A T T A A A A
9 chr9_878801 0 878801 C C C C C C C C C C C C C T C C C C C C
9 chr9_879733 0 879733 C C C G C C C C C C C C C C C C C C C C
9 chr9_880455 0 880455 A A G G A A A A A A A A A A A A A A A A
9 chr9_881004 0 881004 A A G G A A A A A A A A A A A A A A A A
9 chr9_881537 0 881537 A A A A A A A A A A A T A A A A A A A A
9 chr9_884309 0 884309 T T T T T T T T C C C C T T T T T T T T
9 chr9_885537 0 885537 C T C C C C C C C T C C C C C C C C T T
9 chr9_887408 0 887408 C C C C C C C C A A A A C C C C C C C C
9 chr9_888141 0 888141 A A A A A A A A C C C C A A A A A A A A
9 chr9_888450 0 888450 A A A A A A A A A A A A A G A A A A A A
9 chr9_891847 0 891847 A A A A A A A A G G G G A A A A A A A A
9 chr9_893841 0 893841 T T T T A A T T T T T T A A A A A A T T
9 chr9_894050 0 894050 G G G G G G G G C G G G G G G G G G G G
9 chr9_897887 0 897887 T T C C C C T T C C C C C C C C C C T T
9 chr9_909609 0 909609 T T G G G G G G G G G G G G G G G G T T
9 chr9_910261 0 910261 A A A A A G A A A A A A A A A A A A A A
9 chr9_913449 0 913449 A A A A A A A A A A A A A A A A A G A A
9 chr9_919190 0 919190 A A A A A A A A C C C C A A A A A A A A
9 chr9_919515 0 919515 G G G G G G G G G G G G A G G G G G G G
9 chr9_923195 0 923195 G G G G G G G G T T T T G G G G G G G G
9 chr9_924630 0 924630 A A A A A A A A A A A A A A G G A A A A
9 chr9_940283 0 940283 C C C C C C C C C T C C C C C C C C C C
9 chr9_940753 0 940753 C C C C C C C C C C C C C C C C A C C C
9 chr9_943960 0 943960 G G G G G G G G G G G G A G G G G G G G
9 chr9_944365 0 944365 T T T T T T T T T T T T T T T T A A T T
9 chr9_946625 0 946625 G G G G G G G G G G G G C G G G G G G G
9 chr9_947990 0 947990 G G G G G G G G G G G G G G C C G G G G
9 chr9_949852 0 949852 A A A A A A A A A A A A A G G G G G A A
9 chr9_951643 0 951643 C C C T C C C C C C C C C C C C C C C C
9 chr9_956455 0 956455 G G G G A A G G G G G G G G G G G G G G
9 chr9_959324 0 959324 A A G G G G A A G G G G G G G G G G A A
9 chr9_962485 0 962485 G G A G G G G G G G G G G G G G G G G G
9 chr9_965835 0 965835 G G G G T T G G G G G G G G G G G G G G
9 chr9_965901 0 965901 A A A A A A A A A A A A A A C C A A A A
9 chr9_968126 0 968126 G G G G G G G G G G G G G G C G G G G G
9 chr9_970260 0 970260 A A A A A A A A C C C C A A A A A A A A
9 chr9_995496 0 995496 G G G G G G G G G G G G G G G G C G G G
9 chr9_1001399 0 1001399 C C C C C C C C C C C C C C C C A C C C
9 chr9_1005504 0 1005504 T T T T T T G G T T T T T T T T T T T T
9 chr9_1011524 0 1011524 C C T T C C C C C C C C C C C C C C C C
9 chr9_1015358 0 1015358 T T T T T T C C T T T T T T T T T T T T
9 chr9_1015617 0 1015617 G G G G G G G G G G G G G G G G A G G G
9 chr9_1018644 0 1018644 A A A A A A A A A A A A G G G G G G A A
9 chr9_1019189 0 1019189 C C C C C C C C C C C C C C C C C T C C
9 chr9_1019377 0 1019377 A A A A A A A A C C C C A A A A A A A A
9 chr9_1019805 0 1019805 C C C C C C C C C C C T C C C C C C C C
9 chr9_1021511 0 1021511 G G G G G G A A G G G G G G G G G G G G
9 chr9_1022156 0 1022156 G G G G G G G G G G G G A A A A A A G G
9 chr9_1024306 0 1024306 C C C C C C C C C C C C C C C C T T C C
9 chr9_1026887 0 1026887 G G G G G G G G T T G T G G G G G G G G
9 chr9_1047964 0 1047964 C C C C C C C C C C C G C C C C C C C C
9 chr9_1051612 0 1051612 A A A A A A A A C C C C A A A A A A A A
9 chr9_1052068 0 1052068 G G G G G G G G A A A A G G G G G G G G
9 chr9_1057861 0 1057861 A A A A A A A A T T T T A A A A A A A A
9 chr9_1058046 0 1058046 G G G G G G G G T T T T G G G G G G G G
9 chr9_1059811 0 1059811 G G G G G G G G G G G G G G G G A G G G
9 chr9_1064575 0 1064575 T T T T T T T T A A A A T T T T T T T T
9 chr9_1066912 0 1066912 T T T T T T T T T T T T C C C C T T T T
9 chr9_1073489 0 1073489 G G A A A A A A A A A A A A A A A A G G
9 chr9_1074899 0 1074899 G G G G G G G G G T G T G G G G G G G G
9 chr9_1075296 0 1075296 C C C C C C C C T T T T C C C C C C C C
9 chr9_1077461 0 1077461 C C C C C C T T C C C C C C C C C C C C
9 chr9_1086148 0 1086148 A A A A A A A A A A A A A A A G A A A A
9 chr9_1104767 0 1104767 C C C C C C C C T T T T C C C C C C C C
9 chr9_1105636 0 1105636 T T T T T T T T C C C C T T T T T T T T
9 chr9_1114969 0 1114969 C C C C C C C C T T T T C C C C C C C C
9 chr9_1122015 0 1122015 C C T T T T T T T T T T T T T T T T C C
9 chr9_1124573 0 1124573 A A A A A A A A A A A A A A A A A G A A
9 chr9_1126707 0 1126707 G G G G G G G G G G G G G G A G G G G G
9 chr9_1128860 0 1128860 C C C C A C C C C C C C C C C C C C C C
9 chr9_1129813 0 1129813 A A A A A A A A A G A A A A A A A A A A
9 chr9_1130622 0 1130622 A A A G A A A A A A A A A A A A A A A A
9 chr9_1132148 0 1132148 G G G G G G G G A G G G G G G G G G G G
9 chr9_1134558 0 1134558 T T T T T T C C T T T T T T T T T T T T
9 chr9_1139157 0 1139157 C C T T T T T T T T T T T T T T T T T T
9 chr9_1146166 0 1146166 T T T T G T T T T T T T T T T T T T T T
9 chr9_1147878 0 1147878 G G A A A A G G A A A A A A A A A A G G
9 chr9_1151269 0 1151269 G G G G G G G G G G G G G G G G A A G G
9 chr9_1153052 0 1153052 A A A A A A A A A A A A A A G G A A A A
9 chr9_1162735 0 1162735 A A A A A A A A A A A A G G A A A A A A
9 chr9_1166814 0 1166814 G G G G G G G G G G G G C G G G G G G G
9 chr9_1176379 0 1176379 G G G G G G G G G G G G G G G G A A G G
9 chr9_1176653 0 1176653 A A A A A A A A G G G G A A A A A A A A
9 chr9_1193723 0 1193723 C C C C C C C C C C C C C C T T C C C C
9 chr9_1194521 0 1194521 A A A A A A A A G G G G A A A A A A A A
9 chr9_1195692 0 1195692 G G G G A G G G G G G G G G G G G G G G
9 chr9_1196582 0 1196582 A A A A A A A A A A A A A C A A A A A A
9 chr9_1196659 0 1196659 T T T T T T T T A A A A T T T T T T T T
9 chr9_1199162 0 1199162 C C C C C C C C C C C C C C T T C C C C
9 chr9_1205356 0 1205356 A A A A A A A A G G G G A A A A A A A A
9 chr9_1214187 0 1214187 C C C C C C C C C C A C C C C C C C C C
9 chr9_1217705 0 1217705 A A A A A A A A A A A A A C A A A A A A
9 chr9_1219115 0 1219115 C C C G C G C C C C C C C C C C C C C C
9 chr9_1220763 0 1220763 A A A A A A A A A A A A A A C C A A A A
9 chr9_1229659 0 1229659 T T T T T T T T T T T T C T T T T T T T
9 chr9_1234341 0 1234341 A A A A A A A A G G G G A A A A A A A A
9 chr9_1238783 0 1238783 G G G G G G G G G G G G G G G G A G G G
9 chr9_1240027 0 1240027 G G G G G G A G G G G G G G G G G G G G
9 chr9_1241551 0 1241551 A A A A A A A A A A A A A A G G A A A A
9 chr9_1244588 0 1244588 T T T T T T C T T T T T T T T T T T T T
9 chr9_1244996 0 1244996 G G G G G G G G T T T T G G G G G G G G
9 chr9_1248788 0 1248788 A C C C C C C C C C C C C C C C C C C C
9 chr9_1249703 0 1249703 A A A A A A A A G G G G A A A A A A A A
9 chr9_1251621 0 1251621 T T T T T T T T T T T T T T G G T T T T
9 chr9_1252149 0 1252149 G G G G G T G G G G G G G G G G G G G G
9 chr9_1258687 0 1258687 G G G G G G G G A G G G G G G G A A G G
9 chr9_1258695 0 1258695 G G G G G G G G G G G G G G A G G G G G
9 chr9_1264103 0 1264103 A A A A A A A A A T A T A A A A A A A A
9 chr9_1291355 0 1291355 C C C C C C C C C C C C C C C C C T C C
9 chr9_1293323 0 1293323 G G G G G G G G A G A G G G G G G G G G
9 chr9_1300535 0 1300535 A G G G G G G G G G G G G G G G A G G G
9 chr9_1304976 0 1304976 C C C C C C A C C C C C C C C C C C C C
9 chr9_1311909 0 1311909 C C C G C C C C C C C C C C C C C C C C
9 chr9_1334103 0 1334103 G G T T T T G G G G G G G G G G G G G G
9 chr9_1335070 0 1335070 T T T T T T T T T T T T C T T T T T T T
9 chr9_1344083 0 1344083 C C T T T T C C T T T T T T T T T T C C
9 chr9_1344209 0 1344209 C T C C C C C C C C C C C C C C C C C C
9 chr9_1347777 0 1347777 C C C C C C C C C C C C C C C T C C C C
9 chr9_1349406 0 1349406 C C C C C C C C C C T T C C C C C C C C
9 chr9_1351819 0 1351819 C C C C C C C C C C C C C C C T C C C C
9 chr9_1351840 0 1351840 A A A A A G A A A A A A A A A A A A A A
9 chr9_1360535 0 1360535 A A A A A G A A A A A A A A A A A A A A
9 chr9_1368239 0 1368239 T T T T T T T T T T T T G T T T T T T T
9 chr9_1368347 0 1368347 A A A A A A A A G G G G A A A A A A A A
9 chr9_1370609 0 1370609 A A A A A A A A T T T T A A A A A A A A
9 chr9_1374988 0 1374988 G G G G G G A G G G G G G G G G G G G G
9 chr9_1378011 0 1378011 G G G G G G G G G G G G G G G G A A G G
9 chr9_1379675 0 1379675 A G G G G G G G G G G G G G G G G G G G
9 chr9_1384586 0 1384586 G G C C G G G G G G G G G G G G G G G G
9 chr9_1388909 0 1388909 T T T T T T T T G G G G T T T T T T T T
9 chr9_1390603 0 1390603 T T T T T T T T T T T T T T T T G G T T
9 chr9_1402185 0 1402185 G G G G G G G G C C C C G G G G G G G G
9 chr9_1403866 0 1403866 C C C C C T C C C C C C C C C C C C C C
9 chr9_1410435 0 1410435 T T T T C T T T T T T T T T T T T T T T
9 chr9_1411288 0 1411288 C C C C C C C C C C C C C C C T C C C C
9 chr9_1417554 0 1417554 A A A A A A A A C C C C A A A A A A A A
9 chr9_1428357 0 1428357 T T A A T T T T T T T T T T T T T T T T
9 chr9_1429413 0 1429413 C C T T T T C C T T T T T T T T T T C C
9 chr9_1430775 0 1430775 C C C C C C C C A A A A C C C C C C C C
9 chr9_1442269 0 1442269 G G G G G G G G C C C C G G G G G G G G
9 chr9_1445454 0 1445454 G G G G G G G G A A A A G G G G G G G G
9 chr9_1449210 0 1449210 T T T T T T T T T T T T G G G G G G T T
9 chr9_1456752 0 1456752 G G G G C C G G C C C C C C C C C C G G
9 chr9_1465665 0 1465665 C C C C C C C C C C C C C C C C T T C C
9 chr9_1467065 0 1467065 T T T T G T T T T T T T T T T T T T T T
9 chr9_1468781 0 1468781 C C C C C C C C C C C C C G C C C C C C
9 chr9_1478248 0 1478248 A A A A A A A A A A A C A A A A A A A A
9 chr9_1489301 0 1489301 T T T T T T T T G G G G T T T T T T T T
9 chr9_1491459 0 1491459 C C T T T T C C T T T T T T T T T T C C
9 chr9_1494364 0 1494364 C C C C C C C C A C A C C C C C C C C C
9 chr9_1496423 0 1496423 G G G G G G G G G G G G G G G G T T G G
9 chr9_1498450 0 1498450 A A A A A G A A A A A A A A A A A A A A
9 chr9_1503206 0 1503206 T T T T T T T T C C C C T T T T T T T T
9 chr9_1519663 0 1519663 A A A A A A A A A A A A A T A A A A A A
9 chr9_1525867 0 1525867 G G G T G G G G G G G G G G G G G G G G
9 chr9_1535163 0 1535163 G G G G A G G G A A A A G G G G A A G G
9 chr9_1536261 0 1536261 T T T T T T T T T T T T C T T T T T T T
9 chr9_1538501 0 1538501 C C T T T T C C T T T T T T T T T T C C
9 chr9_1538839 0 1538839 G G G G G G G G G G G G G G G G C C G G
9 chr9_1543970 0 1543970 G G G G G G G G A A A A G G G G G G G G
9 chr9_1547196 0 1547196 A A A A A A A A A A A A A G A A A A A A
9 chr9_1549739 0 1549739 C C C C C C C C A C C C C C C C C C C C
9 chr9_1555450 0 1555450 T T T T C T T T T T T T T T T T T T T T
9 chr9_1561005 0 1561005 T T T T T T T T G T T T T T T T T T T T
9 chr9_1564362 0 1564362 C C G G G G C C G G G G G G G G G G C C
9 chr9_1578637 0 1578637 T T T T T T T T T T T T A T T T T T T T
9 chr9_1597605 0 1597605 T T T T T T T T G G G G T T T T T T T T
9 chr9_1598770 0 1598770 G G G G G G G G G G G G G T G G G G G G
9 chr9_1600440 0 1600440 G G G G G G G G G G G G G G A A G G G G
9 chr9_1605014 0 1605014 T T T T T T T T C T T T T T T T T T T T
9 chr9_1615659 0 1615659 A A A A A A A A A G A A A A A A A A A A
9 chr9_1617275 0 1617275 A A A A A A A A A A A A A A C C A A A A
9 chr9_1619779 0 1619779 T T T T T T T T T T T T G T G G T T T T
9 chr9_1631962 0 1631962 A A A A G G A A A A A A A A A A A A A A
9 chr9_1632965 0 1632965 G G G G G G G G A A A A G G G G G G G G
9 chr9_1634644 0 1634644 T T T T T T T T C T T T T T T T T T T T
9 chr9_1634745 0 1634745 G G G G G G A A G G G G G G G G G G G G
9 chr9_1634962 0 1634962 T T A A A A T T T T T T T T T T T T T T
9 chr9_1636133 0 1636133 G G G G G G G G A G A G G G G G G G G G
9 chr9_1637520 0 1637520 C C C C T T C C C C C C C C C C C C C C
9 chr9_1645327 0 1645327 T T T T T T C T T T T T T T T T T T T T
9 chr9_1646294 0 1646294 A A A A A A A A A A A A A G A A A A A A
9 chr9_1648094 0 1648094 T T T T T T T T C C C C T T T T T T T T
9 chr9_1652216 0 1652216 C C C C C C C C C T C T C C C C C C C C
9 chr9_1667927 0 1667927 T T T T T T T T T T C T T T T T T T T T
9 chr9_1668039 0 1668039 C C C T C T C C T T T T T T T T T T C C
9 chr9_1672727 0 1672727 G G G G G G G G G G G G G G G G A A G G
9 chr9_1701342 0 1701342 G G G G G G G G G G G G G G G G G T G G
9 chr9_1712145 0 1712145 C C C C C C C C C C C C C T C C C T C C
9 chr9_1717701 0 1717701 G G T T T T G T T T T T T T T T T T G G
9 chr9_1730166 0 1730166 C C C C C C C C T T T T C C C C C C C C
9 chr9_1740022 0 1740022 C C C C C C C C T T T T C C C C C C C C
9 chr9_1744306 0 1744306 C C C C C C C C C C C C C C C T C C C C
9 chr9_1812485 0 1812485 T T C C C C T T T T T T C C C C C C T T
9 chr9_1849286 0 1849286 A A A A A A A A G G G G A A A A A A A A
9 chr9_1862377 0 1862377 C C C C C C C C C C C C C C C C T T C C
9 chr9_1863755 0 1863755 G G G G G G G G G G G G A G G G G G G G
9 chr9_1875013 0 1875013 G G G G G G G G A G G G G G G G G G G G
9 chr9_1881121 0 1881121 G T T T T T G G T T T T T T T T T T T T
9 chr9_1887075 0 1887075 T T C C C C T T C C C C C C C C C C T T
9 chr9_1889025 0 1889025 G G G G G G G G G G G G A G G G G G G G
9 chr9_1900768 0 1900768 G G G G G G G G G G G G A G G G G G G G
9 chr9_1901741 0 1901741 G G C C C C G G C C C C C C C C C C G G
9 chr9_1903167 0 1903167 A A A A A A A A A A A C A A A A A A A A
9 chr9_1909111 0 1909111 G G G G A A G G A A A A G G G G G G G G
9 chr9_1913923 0 1913923 T T T T T T T T T T C T T T T T T T T T
9 chr9_1914426 0 1914426 A G G G G G A A G G G G G G G G G G A A
9 chr9_1914561 0 1914561 C C C C C C C C C C C C C C C C T T C C
9 chr9_1915961 0 1915961 G G G G G G G G G G G G A G G G G G G G
9 chr9_1918581 0 1918581 G G G G G G A G G G G G G G G G G G G G
9 chr9_1926014 0 1926014 C C C C C C C C T T T T C C C C C C C C
9 chr9_1928563 0 1928563 T T C T C T T T C T T T T T T T T T T T
9 chr9_1930182 0 1930182 T T T T T T T T T T T T T T T T A A T T
9 chr9_1934736 0 1934736 G G G G G G G G A A A A G G G G G G G G
9 chr9_1942111 0 1942111 G G G G G G G G G G G G G G A A G G G G
9 chr9_1947151 0 1947151 T T T T C T T T T T T T T T T T T T T T
9 chr9_1958441 0 1958441 G G G G G G G G A A A A G G G G G G G G
9 chr9_1962680 0 1962680 T T T T T T T T T T T T T T C T T T T T
9 chr9_1962860 0 1962860 C C C C C C C C C C C C C T C C C C C C
9 chr9_1964743 0 1964743 A A A A A A A A G G G G A A A A A A A A
9 chr9_1971405 0 1971405 G G G G G G G G G G C G G G G G G G G G
9 chr9_1971705 0 1971705 T T T T T T T T T T T T T T T T C C T T
9 chr9_1975257 0 1975257 C C C C C C C C C C C C G G C C C C C C
9 chr9_1975651 0 1975651 C C C C C C C C C C C T C C C C C C C C
9 chr9_1977112 0 1977112 C C C C C C C C C C C C C C G G C C C C
9 chr9_1982065 0 1982065 T T T T T T T T T T T T C C T T T T T T
9 chr9_1992553 0 1992553 G G G G G G G G G G G G G G G G T T G G
9 chr9_2003836 0 2003836 G T T T T T T T T T T T T T T T T T T T
9 chr9_2008625 0 2008625 T T A T T T T T T T T T T T T T T T T T
9 chr9_2010099 0 2010099 C G G G G G G G G G G G G G G G G G G G
9 chr9_2020784 0 2020784 T T C T T T T T T T T T T T T T T T T T
9 chr9_2021535 0 2021535 T T A T T T T T T T T T T T T T T T T T
9 chr9_2021665 0 2021665 C C C C C C C C T T T T C C C C C C C C
9 chr9_2024701 0 2024701 A A A A A A A A G G G G A A A A A A A A
9 chr9_2027666 0 2027666 T T T T T T T T T T T T T T C C T T T T
9 chr9_2033142 0 2033142 T T T T T T T T A T T T T T T T T T T T
9 chr9_2048125 0 2048125 G G G G G G G G G G G T G G G G G G G G
9 chr9_2048387 0 2048387 T T T T T T T T T T T T T T T T A T T T
9 chr9_2052463 0 2052463 T T T T T T T T C C C C T T T T T T T T
9 chr9_2053616 0 2053616 G G G G G T G G G G G G G G G G G G G G
9 chr9_2055270 0 2055270 C C C C C C C C T T T T C C C C C C C C
9 chr9_2055945 0 2055945 G G G G G G A G G G G G G G G G G G A A
9 chr9_2070339 0 2070339 A A A A A G A A A A A A A A A A A A A A
9 chr9_2072004 0 2072004 G G G G G G G G A A A A G G G G G G G G
9 chr9_2076259 0 2076259 C T C C C T C C C C C C C C C C C C T T
9 chr9_2077636 0 2077636 G G G G A A G G G G G G G G G G G G G G
9 chr9_2077760 0 2077760 T T T T C T T T T T T T T T T T T T T T
9 chr9_2082885 0 2082885 C T T T T T C C C C C C C C C C C C C C
9 chr9_2087876 0 2087876 A A A A A A A A A C A A A A A A A A A A
9 chr9_2088411 0 2088411 T T T T T T T T C C C C T T T T T T T T
9 chr9_2090306 0 2090306 C C C C C C C C C C C C C T C C C C C C
9 chr9_2095583 0 2095583 C C C C C C C C C C C C C G C C C C C C
9 chr9_2095667 0 2095667 T T T T G T T T T T T T T T T T T T T T
9 chr9_2103847 0 2103847 A A A A A A A A G G G G A A A A A A A A
9 chr9_2104083 0 2104083 C C T T C T C C C C C C C C C C C C C C
9 chr9_2112541 0 2112541 A A A A A A A A C C C C A A A A A A A A
9 chr9_2114408 0 2114408 G G G G G G G G A A A A G G G G G G G G
9 chr9_2126083 0 2126083 C C C C C C C C C C C C C C T T C C C C
9 chr9_2137957 0 2137957 G G G G G G G G G G G G G T G G G G G G
9 chr9_2138766 0 2138766 C C C C C C C C T T T T C C C C C C C C
9 chr9_2143509 0 2143509 A A A A A A A A A A A A T T A A A A A A
9 chr9_2147372 0 2147372 T T T T T T T T A T A A T T T T T T T T
9 chr9_2147413 0 2147413 T T T T T T T T T T T T C C T T T T T T
9 chr9_2148831 0 2148831 T T C T C C T T T T T T T T T T T T T T
9 chr9_2151197 0 2151197 A A A A A A A A A A A A C C A A A A A A
9 chr9_2161078 0 2161078 G G G G G G G G A A A A G G G G G G G G
9 chr9_2165132 0 2165132 C C C C C C C C T T T T C C C C C C C C
9 chr9_2179977 0 2179977 A A A A A A A A A A A A A C A A A A A A
9 chr9_2180677 0 2180677 C C C C C C C C T T T T C C C C C C C C
9 chr9_2192947 0 2192947 T T T T T T T T A A A A T T T T T T T T
9 chr9_2195799 0 2195799 C C C C C C C C C C C C T T C C C C C C
9 chr9_2197387 0 2197387 A A A A A A A A A A A A A A G G A A A A
9 chr9_2204343 0 2204343 T T T T T T T T T T T T C C C C C C T T
9 chr9_2209785 0 2209785 C C C C C C C C C C C C C C C T C C C C
9 chr9_2214010 0 2214010 A A G G A G A A A A A A A A A A A A A A
9 chr9_2217524 0 2217524 C C C C C C C C A C A A C C C C C C C C
9 chr9_2219054 0 2219054 G G T T T T G T T T T T T T T T T T G G
9 chr9_2222476 0 2222476 A A A A A A A A A G G G A A A A A A A A
9 chr9_2222633 0 2222633 G G G G G G G G G G A G G G G G G G G G
9 chr9_2231871 0 2231871 T T T T T T T T C C C C T T T T T T T T
9 chr9_2234415 0 2234415 T T T T T T T T C C C T T T T T T T T T
9 chr9_2234485 0 2234485 G G G G G G G G G G G G G G A A G G G G
9 chr9_2234837 0 2234837 T T T T T T T T A A A T T T T T T T T T
9 chr9_2235406 0 2235406 T T T T T T T T C C C T T T T T T T T T
9 chr9_2244955 0 2244955 G G G G G G G G A A A A G G G G G G G G
9 chr9_2252744 0 2252744 T T T T T T T T C T C T T T T T T T T T
9 chr9_2255624 0 2255624 G G G G G G A G G G G G G G G G G G G G
9 chr9_2255702 0 2255702 A A A A A A A A A G A A A A A A A A A A
9 chr9_2259369 0 2259369 T T T T T T T T T T T T C T T T T T T T
9 chr9_2259919 0 2259919 C C C C C C C C C T C T C C C C C C C C
9 chr9_2261151 0 2261151 A A A G A A A A A A A A A A A A A A A A
9 chr9_2264818 0 2264818 G G G G G G G G C C C C G G G G G G G G
9 chr9_2267071 0 2267071 C C C C C C C C T T T T C C C C C C C C
9 chr9_2271272 0 2271272 T T T T T T T T T T T T C T T T T T T T
9 chr9_2274424 0 2274424 T T T T T T T T C C C C T T T T T T T T
9 chr9_2276393 0 2276393 G G G G G G G G G G G G G G A G G G G G
9 chr9_2281552 0 2281552 T T T T T T T T A A A A T T T T T T T T
9 chr9_2282554 0 2282554 T T T T T T C T T T T T T T T T T T T T
9 chr9_2285948 0 2285948 T T C C C C T T T T T T C C C C C C T T
9 chr9_2289020 0 2289020 C C C C C C C C T T T T C C C C C C C C
9 chr9_2295167 0 2295167 G G G G G G G G G G G G A G G G G G G G
9 chr9_2300732 0 2300732 T T C C T T T T T T T T T T T T T T T T
9 chr9_2301194 0 2301194 T T C C C C T T C C C C C C C C C C T T
9 chr9_2301523 0 2301523 G G G G G G G G G G G G G G C C G G G G
9 chr9_2301555 0 2301555 A A A A A C A A A A A A A A A A A A A A
9 chr9_2303323 0 2303323 A G A A A A A G A A A A A A A A A A A A
9 chr9_2306668 0 2306668 C C C C C T C C C C C C C C C C C C C C
9 chr9_2307583 0 2307583 A A A A A A A A A A A A A G A A A A A A
9 chr9_2308066 0 2308066 C C C C C C C T C C C C C C C C C C C C
9 chr9_2310785 0 2310785 C T C C C C C T C C C C C C C C C C C C
9 chr9_2317104 0 2317104 A A A A G G A A A A A A A A A A A A A A
9 chr9_2320644 0 2320644 G G G G G G G G A A A A G G G G G G G G
9 chr9_2321061 0 2321061 T T T T T T T T T T T T T T T T C C T T
9 chr9_2323002 0 2323002 C C C C C C C C T T T T C C C C C C T T
9 chr9_2323319 0 2323319 T T T T T T T T C C C C T T T T T T T T
9 chr9_2324147 0 2324147 C C C C C C C T C C C C C C C C C C C C
9 chr9_2325680 0 2325680 A A C C C C A A C C C C C C C C C C A A
9 chr9_2328773 0 2328773 C C T T T T C C C C C C C C C C C C C C
9 chr9_2334815 0 2334815 T T T T T T T T T T T T A A T T T T T T
9 chr9_2335177 0 2335177 T T C C C C T T T T T T T T T T T T T T
9 chr9_2346331 0 2346331 C C C C C C C C C C C C C G C C C C C C
9 chr9_2347384 0 2347384 G G G G G G G G C C C G G G G G G G G G
9 chr9_2356908 0 2356908 G G G G G T G G G G G G G G G G G G G G
9 chr9_2358301 0 2358301 C C C C C C C C C C C C C C C C C G C C
9 chr9_2363393 0 2363393 T T T T T T T T G G G G T T T T T T T T
9 chr9_2364813 0 2364813 C C C C C C C C T T T T C C C C C C C C
9 chr9_2369165 0 2369165 G G G G G G G G A A A G G G G G G G G G
9 chr9_2369507 0 2369507 G G A A A A G G G G G G G G G G G G G G
9 chr9_2370146 0 2370146 A A C C C C A A A A A A A A A A A A A A
9 chr9_2372248 0 2372248 A A A A A A A A A A A T A A A A A A A A
9 chr9_2379493 0 2379493 G G G G G G G G G G G G A G G G G G G G
9 chr9_2392782 0 2392782 G G G G G G G G A A A A G G G G G G G G
9 chr9_2398410 0 2398410 G G G G G G G G G G G G A G G G G G G G
9 chr9_2401873 0 2401873 G G G G A A G G G G G G G G G G A A G G
9 chr9_2408677 0 2408677 T T T T T T T T C C C C T T T T T T T T
9 chr9_2426280 0 2426280 A A A A A A A A A A A A G G A A A A A A
9 chr9_2426625 0 2426625 G G G G G T G G G G G G G G G G G G G G
9 chr9_2430104 0 2430104 C C C C C C C C C C C C C C C C A C C C
9 chr9_2431724 0 2431724 T T T T T T T T T T T T G G T T T T T T
9 chr9_2436344 0 2436344 G G G G G G G G G G G G G G G G A G G G
9 chr9_2443006 0 2443006 A A A A A A A A A A A C A A A A A A A A
9 chr9_2453517 0 2453517 C C C C C C C C T T C T C C C C C C C C
9 chr9_2468135 0 2468135 A A A A A A A A A A A A A A A A T T A A
9 chr9_2471472 0 2471472 G G G G G G G G G G G G G G G G A G G G
9 chr9_2485016 0 2485016 T T T T T T C T T T T T T T T T T T C C
9 chr9_2490890 0 2490890 C C C C C C C C C C C C C C C C T T C C
9 chr9_2498017 0 2498017 C C C C C C C C G G G G G G G G G G C C
9 chr9_2503483 0 2503483 A A A G A A A A A A A A A A A A A A A A
9 chr9_2505286 0 2505286 G G G G G G G G G G G G G G A A G G G G
9 chr9_2512825 0 2512825 C C C C C T C C C C C C C C C C C C C C
9 chr9_2517844 0 2517844 T T T T T T T T T T T T T T T T C T T T
9 chr9_2521996 0 2521996 G G G G G G G G A A A A G G G G G G G G
9 chr9_2526579 0 2526579 A A A A A A A A C C C C A A A A A A A A
9 chr9_2526899 0 2526899 C C C C C C C C T T T T C C C C C C C C
9 chr9_2529252 0 2529252 G G G G G G G G G G G G A G G G G G G G
9 chr9_2536692 0 2536692 T T T T T T T T T T T T C C C C T T T T
9 chr9_2537032 0 2537032 T T T T T T T T T T T T T T G G T T T T
9 chr9_2542459 0 2542459 C C C C C C C C A A A A C C C C C C C C
9 chr9_2548192 0 2548192 G G G G G G G G T T T T G G G G G G G G
9 chr9_2550238 0 2550238 T T T T T T T T T T T T T T T T C T T T
9 chr9_2552155 0 2552155 A A A A A A A A A C A A A A A A A A A A
9 chr9_2557790 0 2557790 G G G G G G G G G T G G G G G G G G G G
9 chr9_2570714 0 2570714 C C T T T T C C T T T T T T T T T T C C
9 chr9_2570966 0 2570966 C C T T T T C C C C C C C C C C C C C C
9 chr9_2573038 0 2573038 G G G G G G G G G G G G A G G G G G G G
9 chr9_2573488 0 2573488 G G A A A A G G G G G G G G G G A A G G
9 chr9_2574431 0 2574431 C C C C C C C C T T T T C C C C C C C C
9 chr9_2576403 0 2576403 G G G G C G G G G G G G G G G G G G G G
9 chr9_2576517 0 2576517 G G G G G G G G G G G G G G G T G G G G
9 chr9_2577818 0 2577818 T T T T T T T T G G G G T T T T T T T T
9 chr9_2578970 0 2578970 T T T T T T T T G T G T T T T T T T T T
9 chr9_2581418 0 2581418 G G G G G G G G A G A A G G G G G G G G
9 chr9_2583978 0 2583978 G G G G G G G G G G G G G G A G G G G G
9 chr9_2584900 0 2584900 T T C C C C T T T T T T T T T T T T T T
9 chr9_2585855 0 2585855 A A A A A A A A A A A A A C A A A A A A
9 chr9_2589836 0 2589836 T T T T T T T T C C C C T T T T T T T T
9 chr9_2593375 0 2593375 T T T T T T T T T T T T T T T T G T T T
9 chr9_2595873 0 2595873 A A A A A A A A A A A A A C A A A A A A
9 chr9_2598220 0 2598220 T T T T T T T T C C C C T T T T T T T T
9 chr9_2601620 0 2601620 C C C C C C C C C C C C C T C C C C C C
9 chr9_2602733 0 2602733 T T T T T T T T A A A A T T T T T T T T
9 chr9_2606555 0 2606555 A A A A A A A A A A A A A A G G A A A A
9 chr9_2607539 0 2607539 G G G G G G G G A A A A A A A A A A G G
9 chr9_2607565 0 2607565 T T T T T T T T T T T T C C C C T T T T
9 chr9_2609870 0 2609870 G G G G G G G G G G G G T T T T G G G G
9 chr9_2611566 0 2611566 T T T T T T T T T T T T C T T T T T T T
9 chr9_2616799 0 2616799 G G G G G G G G G G G G A G A A G G G G
9 chr9_2621993 0 2621993 T T T T T T T T A A A A T T T T T T T T
9 chr9_2628037 0 2628037 T T T T T T T T T T T T T T T T C C T T
9 chr9_2629854 0 2629854 G G G G G G G G A G G G G G G G G G G G
9 chr9_2630370 0 2630370 A A A A A A A A A A A A A A G G A A A A
9 chr9_2639336 0 2639336 G G G G G G G G A A A G G G G G G G G G
9 chr9_2641548 0 2641548 G G A A A A G G G G G G G G G G G G G G
9 chr9_2649636 0 2649636 T T T T T T T T A A A A T T T T T T T T
9 chr9_2650063 0 2650063 C T C C C C C C T T T T C C C C C C T T
9 chr9_2650853 0 2650853 T T T T T T T T T T T T T T A A T T T T
9 chr9_2652684 0 2652684 C C C C C C C C C C C C C G C C C C C C
9 chr9_2654064 0 2654064 G G G G A A G G G G G G G G G G G G G G
9 chr9_2656177 0 2656177 T T T T T T T T T T T T G G G G T T T T
9 chr9_2677426 0 2677426 G G G G G G G G G G G G G G G T G G G G
9 chr9_2687526 0 2687526 G G G G A G G G G G G G G G G G G G G G
9 chr9_2693593 0 2693593 T T T T T T T T G T G G T T T T T T T T
9 chr9_2695592 0 2695592 G G G G G G G G A A A A G G G G G G G G
9 chr9_2699024 0 2699024 A A G G G G A A A A A A A A A A A A A A
9 chr9_2699189 0 2699189 A A A A A A A A A G A G A A A A A A A A
9 chr9_2700361 0 2700361 G G A G A G A G G G G G G G G G G G G G
9 chr9_2705870 0 2705870 T T G G G T T T T T T T T T T T T T T T
9 chr9_2709115 0 2709115 A A A A A C A A A A A A A A A A A A A A
9 chr9_2713455 0 2713455 T T T T T T T T G G G T T T T T T T T T
9 chr9_2714990 0 2714990 A A A A A C A A C C C C A A A A A A A A
9 chr9_2716911 0 2716911 T T T T T T T T T T C T T T T T T T T T
9 chr9_2721315 0 2721315 C C C C C C C C G G G G C C C C C C C C
9 chr9_2726173 0 2726173 G G A G G G G G G G G G G G G G G G G G
9 chr9_2734830 0 2734830 A A A A A A A A A A A G A A A A A A A A
9 chr9_2738090 0 2738090 G G G G G G G G C C C C G G G G G G G G
9 chr9_2740330 0 2740330 T T C C C C T T T T T T T T T T T T T T
9 chr9_2744275 0 2744275 T T T T T T C T T T T T T T T T T T T T
9 chr9_2744933 0 2744933 A A A A A A A A A A A A A A G G A A A A
9 chr9_2746544 0 2746544 A A A A A A A A A A A A A A G G A A A A
9 chr9_2756508 0 2756508 T T T T T T T T G G T T T T T T T T T T
9 chr9_2757052 0 2757052 C C C C C C C C A C C C C C C C C C C C
9 chr9_2758158 0 2758158 A A A A A A A A A A A A A G A A A A A A
9 chr9_2778179 0 2778179 T T C C C C T T T T T T T T T T T T T T
9 chr9_2785853 0 2785853 C C T T T T C C C C C C C C C C C C C C
9 chr9_2787055 0 2787055 C C T T T T C C C C C C C C C C C C C C
9 chr9_2787687 0 2787687 A A A A A A A A A G A G A A A A A A A A
9 chr9_2795620 0 2795620 C C C C C C C C C C C C C C C C C G C C
9 chr9_2799613 0 2799613 C T T T T T T T T T T T T T T T T T T T
9 chr9_2800669 0 2800669 G G G G G G G G G G G G A A G G G G G G
9 chr9_2804419 0 2804419 A A A A A A A A G G G G A A A A A A A A
9 chr9_2804519 0 2804519 G G G G G G G G G G G G A A G G A A G G
9 chr9_2804676 0 2804676 T T G G T T T T T T T T T T T T T T T T
9 chr9_2805401 0 2805401 C C C C C C C T C C C C C C C C T T C C
9 chr9_2811451 0 2811451 C C C C C C C C C T C T C C C C C C C C
9 chr9_2812702 0 2812702 G G G G G G G G T T T T G G G G G G G G
9 chr9_2813189 0 2813189 C C G G G G C C C C C C C C C C C C C C
9 chr9_2814512 0 2814512 T T T T T T T T C C C C T T T T T T T T
9 chr9_2823905 0 2823905 A A A A A G A A A A A A A A A A A A A A
9 chr9_2826775 0 2826775 C C C C C C T T C C C C C C C C C C C C
9 chr9_2828977 0 2828977 G G G G G G G G T T G T G G G G G G G G
9 chr9_2834617 0 2834617 T T T T T T C C T T T T T T T T T T T T
9 chr9_2834934 0 2834934 A A A A A A A A G G G G A A A A A A A A
9 chr9_2837845 0 2837845 T T T T T T A A T T T T T T T T T T T T
9 chr9_2839265 0 2839265 C C C C C C C C C C C C C C C C T T C C
9 chr9_2841783 0 2841783 C C C C C C C C C C C T C C C C C C C C
9 chr9_2845250 0 2845250 T T T T T T T T T T T T C T T T T T T T
9 chr9_2845918 0 2845918 G G G G G G G G G G G G A G G G G G G G
9 chr9_2850379 0 2850379 C T C C C C C C C C C C C C C C C C C C
9 chr9_2852283 0 2852283 T T T T T T T T T T T T T T C C T T T T
9 chr9_2852906 0 2852906 A A G G A G A A A A A A A A A A A A A A
9 chr9_2853049 0 2853049 G G G G G G G G A A A G G G G G G G G G
9 chr9_2853816 0 2853816 C C C C C C C C C C C C A C C C A A C C
9 chr9_2853939 0 2853939 G G G G G G G G G G G G G G G G A A G G
9 chr9_2858265 0 2858265 T T C C C C T T C C C C C C C C C C T T
9 chr9_2859556 0 2859556 T T T T T T T T T T T T A T T T T T T T
9 chr9_2874232 0 2874232 C C C C C C C C G G G G C C C C C C C C
9 chr9_2875683 0 2875683 A A A A A A A A A G A G A A A A A A A A
9 chr9_2880833 0 2880833 C C C C C C C C C T C C C C C C C C C C
9 chr9_2895544 0 2895544 G G G G G G G G G G G G G G G G A A G G
9 chr9_2900987 0 2900987 A A A A A A A A G G G G A A A A A A A A
9 chr9_2906029 0 2906029 A C C C C C C C C C C C C C C C C C C C
9 chr9_2907238 0 2907238 G G G G G G G G A A A A G G G G G G G G
9 chr9_2908400 0 2908400 A G G G G G G G G G G G G G G G G G A A
9 chr9_2910330 0 2910330 C C C C C C C C C C C C C C C C G G C C
9 chr9_2918166 0 2918166 G G G G G G G G A A A A G G G G G G G G
9 chr9_2919223 0 2919223 A A A A A A A A A A A A A A C C A A A A
9 chr9_2920733 0 2920733 A A A A A A A A T T T T A A A A A A A A
9 chr9_2929241 0 2929241 C C C C C C C C T T T T C C C C C C C C
9 chr9_2934942 0 2934942 C C C C C C C C T T T T C C C C C C C C
9 chr9_2939461 0 2939461 G G G G G G G G G T G G G G G G G G G G
9 chr9_2940580 0 2940580 G G G G G G G G G G G G G G G T G G G G
9 chr9_2943362 0 2943362 T T T T T T T T C C C C T T T T T T T T
9 chr9_2946176 0 2946176 G G G G G G G G G G G G A G G G G G G G
9 chr9_2947422 0 2947422 C C C C C C C C C C C C C G C C C C C C
9 chr9_2951852 0 2951852 T T T T T T T T T T T T T T C T T T T T
9 chr9_2953450 0 2953450 G G G G G G G G G G G G G G G T G G G G
9 chr9_2970586 0 2970586 T T T T T T T T T T A T T T T T T T T T
9 chr9_2972149 0 2972149 C C C C C C C C C C C C C T C C C C C C
9 chr9_2974682 0 2974682 T T T T T T T T T T T T C T T T T T T T
9 chr9_2976260 0 2976260 T T T T T T T T T T C T T T T T T T T T
9 chr9_2985097 0 2985097 T T C T T T T T T T T T T T T T T T T T
9 chr9_2985931 0 2985931 A T T T T T A A T T T T T T T T T T T T
9 chr9_2986892 0 2986892 C C C C C C C C C C C C C C T T C C C C
9 chr9_2989003 0 2989003 A A A T A A A A A A A A A A A A A A A A
9 chr9_2990282 0 2990282 G G G G G G G G G G G T G G G G G G G G
9 chr9_2996701 0 2996701 G G G G G G G G G G G G G G G G A A G G
9 chr9_3001861 0 3001861 C C C C C C C C A A A A C C C C C C C C
9 chr9_3004504 0 3004504 T T T T T T T T T T T T C T T T T T T T
9 chr9_3022004 0 3022004 C C C C C T C C C C C C C C C C C C C C
9 chr9_3023011 0 3023011 A A A A A A A A G G G G A A A A A A A A
9 chr9_3025009 0 3025009 C C C T C T C C C C C C C C C C C C C C
9 chr9_3028372 0 3028372 G G G G G G A G G G G G G G G G G G G G
9 chr9_3042509 0 3042509 C C T T T T C C T T T T T T T T T T C C
9 chr9_3044146 0 3044146 A A A G A A A A A A A A A A A A A A A A
9 chr9_3045823 0 3045823 C C C C C C C C C C C C C T C C C C C C
9 chr9_3049472 0 3049472 C C C C C T C C T T T T C C C C C C C C
9 chr9_3051910 0 3051910 C C A A A A A C A A A A A A A A A A C C
9 chr9_3052718 0 3052718 G G A A A G G G G G G G G G G G G G G G
9 chr9_3053801 0 3053801 G G G G G G G G G G G G G G A G G G G G
9 chr9_3065978 0 3065978 A A G G A A A A A A A A A A A A A A A A
9 chr9_3066097 0 3066097 G G A A G G G G G G G G G G G G G G G G
9 chr9_3069036 0 3069036 G G G G A G G G G G G G G G G G G G G G
9 chr9_3075249 0 3075249 T T T T T T T T T T T T T T T T C C T T
9 chr9_3088872 0 3088872 A A A A A A A A A C A A A A A A A A A A
9 chr9_3090333 0 3090333 G G G G G G G G G G G G A G G G G G G G
9 chr9_3092754 0 3092754 A A A A A A A A A C A A A A A A A A A A
9 chr9_3094103 0 3094103 G G A G G G G G G G G G A A A A A A G G
9 chr9_3097171 0 3097171 C C C C C C C C C C C C C T T T C C C C
9 chr9_3097438 0 3097438 T T C C C C T T T T T T T T T T T T T T
9 chr9_3101268 0 3101268 C C C C C C C C T T T T C C C C C C C C
9 chr9_3104692 0 3104692 T T T T T T T T T T T T C T T T T T T T
9 chr9_3106242 0 3106242 T T T T T T T T T T T T C C C C T T T T
9 chr9_3108675 0 3108675 T T T T T T T T C T C T T T T T T T T T
9 chr9_3109903 0 3109903 A A A A A A A A A G A G A A A A A A A A
9 chr9_3112817 0 3112817 A A A A A A A A A A A G A A A A A A A A
9 chr9_3119741 0 3119741 T T T T T T T T A A A A T T T T T T T T
9 chr9_3119873 0 3119873 C C C C C C C C C C C C C C G G C C C C
9 chr9_3119951 0 3119951 A A A A A A A A A A A A A A C C A A A A
9 chr9_3120025 0 3120025 T T T T T T T T T T T T G G G G T T T T
9 chr9_3123840 0 3123840 A A A A A A A A T T T T A A A A A A A A
9 chr9_3143596 0 3143596 T T T T T T T T T T T T T T G T T T T T
9 chr9_3152531 0 3152531 G G G G C G G G G G G G G G G G G G G G
9 chr9_3155025 0 3155025 G G G G G G G G A A A A G G G G G G G G
9 chr9_3155175 0 3155175 G G G G G G G G A A A A G G G G G G G G
9 chr9_3156648 0 3156648 T T A T T T T T T T T T T T T T T T T T
9 chr9_3156957 0 3156957 T T T T T T T T C C C C T T T T T T T T
9 chr9_3158572 0 3158572 C C C C C C C C C C C C C C C C C T C C
9 chr9_3161519 0 3161519 C C C C C C C C C C C C C C C C C T C C
9 chr9_3166310 0 3166310 T T T T T T T T T T T T T T C C T T T T
9 chr9_3166757 0 3166757 C C C C C C C C C C C C C C C C G G C C
9 chr9_3169644 0 3169644 A A A A A A A A G G G G A A A A A A A A
9 chr9_3180227 0 3180227 G G G G G G G G C C C C G G G G G G G G
9 chr9_3207156 0 3207156 T T C C C C C C C C C C C C C C C C C C
9 chr9_3207172 0 3207172 C C A C C C C C C C C C C C C C C C C C
9 chr9_3208826 0 3208826 C C C C C C C C C C C C C C C C A A C C
9 chr9_3215578 0 3215578 C C C C C T C C C C C C C C C C C T C C
9 chr9_3221519 0 3221519 T T T T T T T T T T T T T T T T A T T T
9 chr9_3226881 0 3226881 T T T T T T T T G G G G T T T T T T T T
9 chr9_3233136 0 3233136 T T T T T T T T T T T T T T G G T T T T
9 chr9_3253344 0 3253344 C C C C C C C C C C C C C C C C C T C C
9 chr9_3263307 0 3263307 C C C C C C C C T T T T C C C C C C C C
9 chr9_3270021 0 3270021 G G G G C G G G G G G G G G G G G G G G
9 chr9_3277353 0 3277353 G G G G C G G G G G G G G G G G G G G G
9 chr9_3277517 0 3277517 T T T T A T T T T T T T T T T T T T T T
9 chr9_3278181 0 3278181 G G G G G G G G C G G G G G G G G G G G
9 chr9_3281905 0 3281905 A A A A A A A A A A A A A C A A A A A A
9 chr9_3287483 0 3287483 T T T T T T C T T T T T T T T T T T T T
9 chr9_3302541 0 3302541 T T T T T T T T T T C T T T T T T T T T
9 chr9_3308572 0 3308572 C C C C C C C C T T T T C C C C C C C C
9 chr9_3326873 0 3326873 T T T T C T T T T T T T T T T T T T T T
9 chr9_3331521 0 3331521 T T C T T T T T T T T T T T T T T T T T
9 chr9_3339887 0 3339887 A A A G A A A A A A A A A A A A A A A A
9 chr9_3341247 0 3341247 A A G G G G A A A A A A A A A A A A A A
9 chr9_3361511 0 3361511 T T T T T T T T C C C C T T T T T T T T
9 chr9_3369592 0 3369592 G G G G G G G G G G G G G G C C G G G G
9 chr9_3371523 0 3371523 G G G G G G G G G G G G G G A G G G G G
9 chr9_3392006 0 3392006 A A A A A A A A A A A G A A A A A A A A
9 chr9_3394519 0 3394519 A G G G G G G G G G G G G G G G G G G G
9 chr9_3395499 0 3395499 T T C C T T T T T T T T T T T T T T T T
9 chr9_3396805 0 3396805 C C C C C C C C T T T T C C C C C C C C
9 chr9_3398291 0 3398291 T T T T T T T T C C C C T T T T T T T T
9 chr9_3407580 0 3407580 G G G G G G G G A A A A G G G G G G G G
9 chr9_3409425 0 3409425 G G G T G G G G G G G G G G G G G G G G
9 chr9_3413131 0 3413131 G G G G G G G G G G G G G G A G G G G G
9 chr9_3422125 0 3422125 C C C C C C C C C C C C C C C C T T C C
9 chr9_3427765 0 3427765 T T T T T T T T C C C C T T T T T T T T
9 chr9_3431029 0 3431029 C C C C C C C C C C C C C T C C C C C C
9 chr9_3432743 0 3432743 A A G G G G A A G G G G G G G G G G A A
9 chr9_3437794 0 3437794 A A C C A A A A A A A A A A A A A A A A
9 chr9_3444282 0 3444282 T T T T T T T T C C C T T T T T T T T T
9 chr9_3448089 0 3448089 G G G G G G G G A A G G G G G G G G G G
9 chr9_3451305 0 3451305 G G G G A G G G G G G G G G G G G G G G
9 chr9_3451727 0 3451727 G G G G C C G G G G G G G G G G G G G G
9 chr9_3452947 0 3452947 T T T T T T T T T T T T C C T T T T T T
9 chr9_3453781 0 3453781 T T T T T T T T T T T T C C C C C C T T
9 chr9_3453960 0 3453960 G G G G G G G G G G G G G G C C G G G G
9 chr9_3454556 0 3454556 C C C C C C C C C C C T C C C C C C C C
9 chr9_3455038 0 3455038 G G G G G G G G G G G G A A A A A A G G
9 chr9_3463204 0 3463204 C C C C C C C C C C C C T T C C C C C C
9 chr9_3464805 0 3464805 C C C T C T C C C C C C C C C C C C C C
9 chr9_3468483 0 3468483 G G A A A A G G A A A A A A A A A A G G
9 chr9_3470348 0 3470348 G G A G A A G G G G G G A A A A A A G G
9 chr9_3472519 0 3472519 T T C T T T T T T T T T T T T T T T T T
9 chr9_3473914 0 3473914 C C C C C C C C C C C C C C T T C C C C
9 chr9_3488017 0 3488017 C C C C C C C T C C C C C C C C C C C C
9 chr9_3521969 0 3521969 T T T T A T T T T T T T T T T T T T T T
9 chr9_3525893 0 3525893 A A A A A A A A A A A C A A A A A A A A
9 chr9_3527525 0 3527525 A A A A A A A A A A A A A A A A A G A A
9 chr9_3533181 0 3533181 G G G G G G G G G G G G G G A A G G G G
9 chr9_3534224 0 3534224 G G G G G G G G G G G G A G A A G G G G
9 chr9_3540357 0 3540357 G G G G G G G G A A A A G G G G G G G G
9 chr9_3540648 0 3540648 A A A A A A A A G G G G A A A A A A A A
9 chr9_3548751 0 3548751 C C A A A A C C A A A A A A A A A A C C
9 chr9_3557588 0 3557588 C C C T C T C C T T T T C C C C C C C C
9 chr9_3560622 0 3560622 G G G G G G G G C C C C G G G G G G G G
9 chr9_3560931 0 3560931 G G G G G G G G A A A A G G G G G G G G
9 chr9_3561303 0 3561303 C C C C C C C C T T T T C C C C C C C C
9 chr9_3563549 0 3563549 G G G G G G C C G G G G G G G G G G G G
9 chr9_3573833 0 3573833 A A A A A A A A A G A A A A A A A A A A
9 chr9_3577462 0 3577462 G G G G G G G G A A A A G G G G G G G G
9 chr9_3578710 0 3578710 A A A A A G A A G G G G G G A A A A A A
9 chr9_3588013 0 3588013 G G G G G G G G A G G G G G G G G G G G
9 chr9_3592802 0 3592802 G G G G G G G G T T T T G G G G G G G G
9 chr9_3598929 0 3598929 A A A A A A A A G G G G A A A A A A A A
9 chr9_3599309 0 3599309 G G G G G G G G G G G G A G G G G G G G
9 chr9_3604229 0 3604229 C C C C C C C C C C C C C T C C C C C C
9 chr9_3616723 0 3616723 G G G G G G G G T T T T G G G G G G G G
9 chr9_3617474 0 3617474 G G G G G G G G T T T T G G G G G G G G
9 chr9_3619297 0 3619297 C C C C C C C C C C C T C C C C C C C C
9 chr9_3622930 0 3622930 A A A A A A A A C C C C A A A A A A A A
9 chr9_3624587 0 3624587 T T T T T T T T C C C C T T T T T T T T
9 chr9_3631210 0 3631210 C C C C C C C C C C C C C C C C G G C C
9 chr9_3631400 0 3631400 C C C C C C C C C C C C T T C C C C C C
9 chr9_3631881 0 3631881 A C A A A A A A A A A A A A A A A A A A
9 chr9_3633316 0 3633316 C C C C C C C C T T T T C C C C C C C C
9 chr9_3644323 0 3644323 A A A A A A A A A A A A A A G G A A A A
9 chr9_3646900 0 3646900 A A A A A A A A A A A A A C A A A A A A
9 chr9_3647275 0 3647275 T T T T T T T T C C C T T T T T T T T T
9 chr9_3648584 0 3648584 T T T T C T T T T T T T T T T T T T T T
9 chr9_3656643 0 3656643 A A G G A G A A A A A A A A A A A A A A
9 chr9_3656657 0 3656657 A A A A A A A A A A A A A A A G A A A A
9 chr9_3662257 0 3662257 T T C T C T T T T T T T T T T T T T T T
9 chr9_3674502 0 3674502 C C C C A A C C C C C C C C C C C C C C
9 chr9_3676573 0 3676573 C C C C C C C C C C C C C C C T C C C C
9 chr9_3678779 0 3678779 C C T T C T C C T T T T C C C C C C C C
9 chr9_3698090 0 3698090 C C C C C C C C C C C C C C C T C C C C
9 chr9_3716491 0 3716491 T T T T T T G G T T T T T T T T T T T T
9 chr9_3721032 0 3721032 C T C C C C C C C C C C C T C C C C T T
9 chr9_3731012 0 3731012 A A A A A A A A A A A A A A A A G G A A
9 chr9_3731425 0 3731425 A A A A A A A A A A A A A A A C A A A A
9 chr9_3735831 0 3735831 C C C C C C C G C C C C C C C C C C C C
9 chr9_3740745 0 3740745 G G G G G G G G A A A A G G G G G G G G
9 chr9_3743778 0 3743778 A A A A A A A A A A A A G G G G A A A A
9 chr9_3749695 0 3749695 A A C C C C A C C C C C C C C C C C A A
9 chr9_3749917 0 3749917 T T T T T T T T C C C C T T T T T T T T
9 chr9_3750389 0 3750389 A A A A A A A A A A A A A A A A A G A A
9 chr9_3763362 0 3763362 C T T T T T T T T T T T T T T T T T C C
9 chr9_3765142 0 3765142 G G G G G G A G G G G G G G G G G G G G
9 chr9_3768632 0 3768632 G G A A G G G G G G G G G G G G G G G G
9 chr9_3771769 0 3771769 C C C C C C C C T T T T C C C C C C C C
9 chr9_3775277 0 3775277 A A A A A A A A G G G G A A A A A A A A
9 chr9_3785704 0 3785704 A A A A A A A A A G A G A A A A A A A A
9 chr9_3796336 0 3796336 G G G G G G G G G G G G G T G G G G G G
9 chr9_3810648 0 3810648 G G A G A G G G G G G G G G G G G G G G
9 chr9_3812647 0 3812647 A A A G A G A A A A A A A A A A A A A A
9 chr9_3813233 0 3813233 G G G G G G G G A G A A G G G G G G G G
9 chr9_3816817 0 3816817 C C C C C C C C C C C C C C C C T T C C
9 chr9_3824920 0 3824920 G G G G G G G G G G G G G G C G G G G G
9 chr9_3829014 0 3829014 G G G G G G G G G G G G G G G G A G G G
9 chr9_3830725 0 3830725 T T T T T T T T C C C T T T T T T T T T
9 chr9_3830731 0 3830731 G G A A A A G G A A A A A A A A A A A A
9 chr9_3833060 0 3833060 C C C C C C C C C C C C C C C C T T C C
9 chr9_3838350 0 3838350 G G G G G G A G G G G G G G G G G G G G
9 chr9_3840996 0 3840996 C C C C C C C C C C C C C C T T C C C C
9 chr9_3844145 0 3844145 G G G G G G G G C C C C G G G G G G G G
9 chr9_3847029 0 3847029 C C C C C C C C C C C C C C A A C C C C
9 chr9_3859498 0 3859498 C C C C C C C C C C C C C C C C C T C C
9 chr9_3868306 0 3868306 C C C C C C C C T T T T C C C C C C C C
9 chr9_3871054 0 3871054 A A A A A A A A G G G G A A A A A A A A
9 chr9_3875638 0 3875638 G G G G C G G G G G G G G G G G G G G G
9 chr9_3876380 0 3876380 G G G G G G G G G G G G G G G G A G G G
9 chr9_3883683 0 3883683 C C C C C C C C C C C C C C C T C C C C
9 chr9_3884139 0 3884139 C C C C C G C C C C C C C C C C C C C C
9 chr9_3885101 0 3885101 A A A A A G A A A A A A A A A A A A A A
9 chr9_3892716 0 3892716 G G G G C C G G G G G G G G G G G G G G
9 chr9_3893486 0 3893486 G G G G G G G G G G G G G G A G G G G G
9 chr9_3893589 0 3893589 T T T T A T T T T T T T T T T T T T T T
9 chr9_3896666 0 3896666 T T T T T T T T T T T T T T C T T T T T
9 chr9_3898353 0 3898353 C C C C C C C C A A A A C C C C C C C C
9 chr9_3905776 0 3905776 C C C C C C C C G G G G C C C C C C C C
9 chr9_3917699 0 3917699 C C C C C C C C C C C C G G C C C C C C
9 chr9_3920467 0 3920467 A A A A A A A G A A A A A A A A A A A A
9 chr9_3925292 0 3925292 G G G G C G G G G G G G G G G G G G G G
9 chr9_3955823 0 3955823 T T T T T T T T T T C T T T T T T T T T
9 chr9_3956844 0 3956844 T T T T T T T T T T T T T T C T T T T T
9 chr9_3963305 0 3963305 A A A A A A A C A A A A A A A A A A A A
9 chr9_3965590 0 3965590 T T T T T T T T T T T T C C T T T T T T
9 chr9_3974467 0 3974467 G G G G G G G G T T T T G G G G G G G G
9 chr9_3977190 0 3977190 A A A A A A A A C C C C A A A A A A A A
9 chr9_3983912 0 3983912 T T T T T T T T C C C C T T T T T T T T
9 chr9_3988096 0 3988096 A A A A A A A A A A A A A A A A G G A A
9 chr9_3991505 0 3991505 G G A A A G G G G G G G G G G G G G G G
9 chr9_4000854 0 4000854 C T C C C C C T C C C C C C C C C C T T
9 chr9_4007273 0 4007273 A A A A T T A A A A A A A A A A A A A A
9 chr9_4015374 0 4015374 T T T T T T T T T T T T T T C C T T T T
9 chr9_4031392 0 4031392 C C C C C C C C C C C C T T C C C C C C
9 chr9_4044114 0 4044114 G G G G G G G G C C C C G G G G G G G G
9 chr9_4064530 0 4064530 C C C C C C C C C C C C C C C T C C C C
9 chr9_4069038 0 4069038 G G G G G G A G G G G G G G G G G G G G
9 chr9_4069615 0 4069615 T T T T T T T T T T T T C T T T T T T T
9 chr9_4075105 0 4075105 T T T T C T T T T T T T T T T T T T T T
9 chr9_4075458 0 4075458 G G G G C G G G G G G G G G G G G G G G
9 chr9_4081373 0 4081373 T T T T T T T T T T T T T T C T T T T T
9 chr9_4083470 0 4083470 G G G G G G G G A A A A G G G G G G G G
9 chr9_4087613 0 4087613 C C C T C C C C C C C C C C C C C C C C
9 chr9_4092873 0 4092873 G G G G G G G T G G G G G G G G G G G G
9 chr9_4101104 0 4101104 A A A A A A A A G G G G A A A A A A A A
9 chr9_4101932 0 4101932 C C C C C C C T C C C C C C C T C C T T
9 chr9_4102064 0 4102064 C C C C C C C C C C C C C T C C C C T T
9 chr9_4106607 0 4106607 C C C T C C C C C C C C C C C C C C C C
9 chr9_4108386 0 4108386 T T T T T T T T T T T T T T C T T T T T
9 chr9_4113870 0 4113870 C T C C C C C C C C C C C C C C C C C C
9 chr9_4123145 0 4123145 C C C C C C C C C C C C C T C C C C C C
9 chr9_4123254 0 4123254 A A G G A A A A A A A A A A A A A A A A
9 chr9_4125187 0 4125187 C T C C C C C C C C C C C C C C C C C C
9 chr9_4130570 0 4130570 C C C C C C C C C C C C G G C C C C C C
9 chr9_4140784 0 4140784 G G G G G G G G A A A A G G G G G G G G
9 chr9_4142920 0 4142920 G G G G G G G G G G G G A G G G G G G G
9 chr9_4149885 0 4149885 C C C C C C A C A C A C C C C C C C A A
9 chr9_4179780 0 4179780 A A A A A A A A A A A A C C C C C C A A
9 chr9_4188835 0 4188835 G G G G G G G G G G G G G G T T G G G G
9 chr9_4189622 0 4189622 C C C C C C C C C C C C C T C C C C C C
9 chr9_4191229 0 4191229 A A A A A A A A A A A A A G A A A A A A
9 chr9_4191546 0 4191546 A A A A A A A A A A A A A A A G A A A A
9 chr9_4193511 0 4193511 G G G G G G G G A A A A G G G G G G G G
9 chr9_4194129 0 4194129 G G G G G G G G G G G G A G G G G G G G
9 chr9_4198308 0 4198308 T T T T C T T T T T T T T T T T T T T T
9 chr9_4199485 0 4199485 G G G G G G G G G G G G G G A A G G G G
9 chr9_4199906 0 4199906 G G G G G T G G G G G G G G G G G G G G
9 chr9_4200565 0 4200565 G G G G G G G G G T G T G G G G G G G G
9 chr9_4207726 0 4207726 T T T T T T T T T T T T T T T T C T T T
9 chr9_4209534 0 4209534 G G G G G G G G G G G G G G A G G G G G
9 chr9_4209693 0 4209693 T T T T T T T T C C C C T T T T T T T T
9 chr9_4213898 0 4213898 C G C C C C C C C C C C C C C C C C C C
9 chr9_4216788 0 4216788 C C C C C C C C T T T T C C C C C C C C
9 chr9_4217616 0 4217616 C C C C C C C C C C A C C C C C C C C C
9 chr9_4221027 0 4221027 T T T T T T T T T T T T T T C C T T T T
9 chr9_4222623 0 4222623 A A A A A A A A A A A A G G G G G G A A
9 chr9_4223135 0 4223135 A A A A A A A A G G G G A A A A A A A A
9 chr9_4232501 0 4232501 G G G G G G G G A G G G G G G G G G G G
9 chr9_4232761 0 4232761 A A A A A G A A A A A A A A A A A A A A
9 chr9_4233467 0 4233467 C C C C C C C C C T C T C C C C C C C C
9 chr9_4234022 0 4234022 G G G G G G G G G G G G G G A G G G G G
9 chr9_4234126 0 4234126 T T T T T T T T C C C C T T T T T T T T
9 chr9_4237455 0 4237455 T T T T T T T T A A A A T T T T T T T T
9 chr9_4239328 0 4239328 C C C C C C C C T T C T C C C C C C C C
9 chr9_4239782 0 4239782 G G G G G G G G C C C C G G G G G G G G
9 chr9_4246951 0 4246951 G G G G G G G G A G A G G G G G G G G G
9 chr9_4251276 0 4251276 T T T T T T T T C C C C T T T T T T T T
9 chr9_4264208 0 4264208 G G A A A A A G A A A A A A A A A A G G
9 chr9_4268234 0 4268234 C C T T T T C C T T T T T T T T T T C C
9 chr9_4271823 0 4271823 A C C C C C A C C C C C C C C C C C C C
9 chr9_4277319 0 4277319 C C C C C C C C C T C C C C C C C C C C
9 chr9_4283801 0 4283801 G G A A G G G G G G G G G G G G G G G G
9 chr9_4284596 0 4284596 G G G G G G G G G G G G C G G G G G G G
9 chr9_4292615 0 4292615 T T T T T T T T T T T T T T T T G G T T
9 chr9_4292795 0 4292795 A A A A A A A A A A A A A C A A A A A A
9 chr9_4304060 0 4304060 C C C C C C C C C C C C C T C C C C C C
9 chr9_4306751 0 4306751 T T C C T T T T T T T T T T T T T T T T
9 chr9_4309843 0 4309843 G G G G G T G G G G G G G G G G G G G G
9 chr9_4327753 0 4327753 A A A A A A A C A A A A A A A A A A A A
9 chr9_4349039 0 4349039 T T T T T T T T A A A A T T T T T T T T
9 chr9_4350876 0 4350876 G G G G A G G G G G G G G G G G G G G G
9 chr9_4354731 0 4354731 A G G G G G G G G G G G G G G G G G G G
9 chr9_4361455 0 4361455 A C C C C C A C C C C C C C C C C C A A
9 chr9_4366437 0 4366437 A A A A A A A A A A A A A A C C A A A A
9 chr9_4370525 0 4370525 C C C C C C C C T T T T C C C C C C C C
9 chr9_4372963 0 4372963 A A A A A A A A C C C C A A A A A A A A
9 chr9_4378143 0 4378143 G G G G G G G G G G G G G G C C G G G G
9 chr9_4388361 0 4388361 T T G G G G T T G G G G T T T T T T T T
9 chr9_4397716 0 4397716 C C C C C C C C T T T T C C C C C C C C
9 chr9_4400296 0 4400296 T T C T T T T T T T T T T T T T T T T T
9 chr9_4401363 0 4401363 T T T T T T T T T T T T T T C C T T T T
9 chr9_4413120 0 4413120 T T T T T T C T T T T T T T T T T T T T
9 chr9_4414916 0 4414916 G G T T T T G G T T T T T T T T T T G G
9 chr9_4418503 0 4418503 C C T T C T C C C C C C C C C C C C C C
9 chr9_4428166 0 4428166 A G A A A A A A A A A A A A A A A A A A
9 chr9_4436642 0 4436642 A A A A A A A A A A A A A G A A A A A A
9 chr9_4442159 0 4442159 A A A A A A A A A A A A A A G G A A A A
9 chr9_4444315 0 4444315 T T T T A A T T T T T T T T T T T T T T
9 chr9_4448584 0 4448584 T T T T T T T T T T T T C T T T T T T T
9 chr9_4449787 0 4449787 A A A C A A A A A A A A A A A A A A A A
9 chr9_4453017 0 4453017 A A A G A A A A A A A A A A A A A A A A
9 chr9_4454286 0 4454286 T T T T T T T T T T T T C T T T T T T T
9 chr9_4454554 0 4454554 G G G G G G G G G G G G G G T T G G G G
9 chr9_4457203 0 4457203 G G G G G G G G C C C C G G G G G G G G
9 chr9_4458750 0 4458750 T T G G T T T T T T T T T T T T T T T T
9 chr9_4473482 0 4473482 A A A A A A A A A A A A A A A G A A A A
9 chr9_4473493 0 4473493 A A A A A A A A G G G G A A A A A A A A
9 chr9_4475337 0 4475337 A A A A A T A A A A A A A A A A A A A A
9 chr9_4477429 0 4477429 A A A A A A A A A A A C A A A A A A A A
9 chr9_4497222 0 4497222 C C C C C C C C G G C G C C C C C C C C
9 chr9_4501813 0 4501813 C C C C T T C C C C C C C C C C C C C C
9 chr9_4506189 0 4506189 G G A A G G G G G G G G G G G G G G G G
9 chr9_4508042 0 4508042 C C C C C C C T C C C C C C C C C C C C
9 chr9_4510335 0 4510335 A A A A A A A A A A A A A G A G A A A A
9 chr9_4517636 0 4517636 T T A A T T T T T T T T T T T T T T T T
9 chr9_4521181 0 4521181 C C T T C C C C T T T T T T T T T T C C
9 chr9_4528970 0 4528970 A C A A A A C C A A A A A A A A A A A A
9 chr9_4545132 0 4545132 C C C G C C C C C C C C C C C C C C C C
9 chr9_4550330 0 4550330 A A A A A A A A A A A A A A A A T T A A
9 chr9_4553543 0 4553543 G G G G G G G G G G G G G G G G C C G G
9 chr9_4568295 0 4568295 A A A A A G A A A A A A A A A A A A A A
9 chr9_4570380 0 4570380 C C C C C C C C C C C C C C C T C C C C
9 chr9_4573154 0 4573154 T T T T T T T T T T T T C T T T T T T T
9 chr9_4573314 0 4573314 C C C C C C C C A A A A C C C C C C C C
9 chr9_4586310 0 4586310 C C C C C C C C T T T T C C C C C C C C
9 chr9_4589375 0 4589375 T T T T T T T T A T A T T T T T T T T T
9 chr9_4595769 0 4595769 G G G G G G G G G G A G G G G G G G G G
9 chr9_4601596 0 4601596 C C C C C C C C T T T T C C C C C C C C
9 chr9_4607366 0 4607366 A A A A A A A A T T T T A A A A A A A A
9 chr9_4610819 0 4610819 A A A A A G A A A A A A A A A A A A A A
9 chr9_4618035 0 4618035 T T T T T T T T A A A A T T T T T T T T
9 chr9_4618199 0 4618199 A A A A A A A A T T T T A A A A A A A A
9 chr9_4620643 0 4620643 A A A A A A T T A A A A A A A A A A A A
9 chr9_4622904 0 4622904 T T T T T T T T T T C T T T T T T T T T
9 chr9_4622946 0 4622946 G G A A A A G G G G G G G G G G G G G G
9 chr9_4640777 0 4640777 G G G G C G G G G G G G G G G G G G G G
9 chr9_4642853 0 4642853 C C C C C C C C C C C C C T C C C C C C
9 chr9_4643573 0 4643573 T T A T T T T T T T T T T T T T T T T T
9 chr9_4662909 0 4662909 G G G G G G G G G G G G A G G G G G G G
9 chr9_4672354 0 4672354 T T T T T T T T T T T T C C T T T T T T
9 chr9_4687741 0 4687741 A A A A A A A A A A A A A G G G A A A A
9 chr9_4691737 0 4691737 A A A A A A A A G G G G A A A A A A A A
9 chr9_4699327 0 4699327 C C C C C C C C T T T T C C C C C C C C
9 chr9_4699647 0 4699647 C C C C C C C C A A A A C C C C C C C C
9 chr9_4706300 0 4706300 G G G G G G G G G G G G G G A A G G G G
9 chr9_4707421 0 4707421 C C C C C C C C C C C C C T C C C C C C
9 chr9_4707510 0 4707510 T T T T T T T T T T C T T T T T T T T T
9 chr9_4721547 0 4721547 T T C C C C T T C C C C C C C C C C T T
9 chr9_4724433 0 4724433 A A A A A A A A A A A A A C A A A A A A
9 chr9_4725470 0 4725470 C C C C C G C C C C C C C C C C C C C C
9 chr9_4738708 0 4738708 G G G G A G G G A A A A G G G G G G G G
9 chr9_4741448 0 4741448 T T T T C T T T T T T T T T T T T T T T
9 chr9_4743614 0 4743614 T T T T T T T T C C C C T T T T T T T T
9 chr9_4745641 0 4745641 G G A A G G G G G G G G G G A A G G G G
9 chr9_4746319 0 4746319 G G G G G G G G A A A A G G G G G G G G
9 chr9_4748053 0 4748053 A A A A A C A A A A A A C C C C C C A A
9 chr9_4760781 0 4760781 A A A C A A A A A A A A A A A A A A A A
9 chr9_4764003 0 4764003 C C A A A C C C A A A A A A A A A A C C
9 chr9_4773834 0 4773834 T T T T C T T T T T T T T T T T T T T T
9 chr9_4776969 0 4776969 A G G G G G G G G G G G G G G G G G G G
9 chr9_4791999 0 4791999 T T T T T T T T T T T T T T T T C C T T
9 chr9_4795641 0 4795641 T T T T A T T T T T T T T T T T T T T T
9 chr9_4801973 0 4801973 C C C C C C C G C C C C C C C C C C C C
9 chr9_4808023 0 4808023 A A A A A A A A G G G G A A A A A A A A
9 chr9_4813065 0 4813065 T T T T T T T T G G G G T T T T T T T T
9 chr9_4821636 0 4821636 T T T T C C T T T T T T T T T T T T T T
9 chr9_4823829 0 4823829 G G G G G G G G A A A G G G G G G G G G
9 chr9_4830464 0 4830464 C C C C G G C C C C C C C C C C C C C C
9 chr9_4862757 0 4862757 G G G G G G G G G G G G G T G G G G G G
9 chr9_4866079 0 4866079 T T T T T T T T T T T T C T T T T T T T
9 chr9_4872931 0 4872931 G G A G G G G G G G G G G G G G G G G G
9 chr9_4873203 0 4873203 A A A A A A A A A A A G A A A A A A A A
9 chr9_4874437 0 4874437 C C T T C C C C C C C C C C C C C C C C
9 chr9_4885364 0 4885364 C C C C C C C C A A A C C C C C C C C C
9 chr9_4896385 0 4896385 T T G G G G T T G G G G G G G G G G T T
9 chr9_4898416 0 4898416 T T T T T T T T T T T T T T T T G T T T
9 chr9_4913213 0 4913213 G G G G G G G G C C C C G G G G G G G G
9 chr9_4914807 0 4914807 C C T T T T C C C C C C C C C C C C C C
9 chr9_4914844 0 4914844 A A A A A A A A A A A G A A A A A A A A
9 chr9_4918876 0 4918876 G G G G G G G G G G G G C G G G G G G G
9 chr9_4932128 0 4932128 T T T T C C T T T T T T T T T T T T T T
9 chr9_4935025 0 4935025 C C C C C C C C C C C C T T C C C C C C
9 chr9_4935297 0 4935297 C C C C C C C C C C C T C C C C C C C C
9 chr9_4940600 0 4940600 G G G G G G G G A A A A G G G G G G G G
9 chr9_4949797 0 4949797 C C C C C C C C T T T T C C C C C C C C
9 chr9_4951837 0 4951837 C C C C C C C C T T T T C C C C C C C C
9 chr9_4951869 0 4951869 C C C C C C C C C C C C C C C C C T C C
9 chr9_4955376 0 4955376 C C C C C C C C G G G G C C C C C C C C
9 chr9_4958736 0 4958736 A A A A A A A A A A A A A G A A A A A A
9 chr9_4962402 0 4962402 T T T T T T T T T T T T G T T T T T T T
9 chr9_4968456 0 4968456 G G G G G G G G C C C G G G G G G G G G
9 chr9_4978107 0 4978107 G G A A A A G G A A A A A A A A A A G G
9 chr9_4981849 0 4981849 C C G G G G C C C C C C C C C C C C C C
9 chr9_4985511 0 4985511 G G G G G G G G A A A A G G G G G G G G
9 chr9_4991665 0 4991665 C C C C C C C C C T C T C C C C C C C C
9 chr9_4991836 0 4991836 C C C C C C C C A C A C C C C C C C C C
9 chr9_4991867 0 4991867 G T T T T T T T T T T T T T T T T T G G
9 chr9_4995478 0 4995478 G G G G G G G G A A A A G G G G G G G G
9 chr9_4996518 0 4996518 A A A A A A A A G G G G A A A A A A A A
9 chr9_5001181 0 5001181 T T C C C C C C C C C C C C C C C C C C
9 chr9_5004740 0 5004740 G G G G G G G G G T G G G G G G G G G G
9 chr9_5005413 0 5005413 C C C C T T C C C C C C C C C C C C C C
9 chr9_5024727 0 5024727 G G G G G G A A G G G G G G G G G G G G
9 chr9_5033917 0 5033917 T T G G T T T T T T T T T T T T T T T T
9 chr9_5036749 0 5036749 T T T T C C T T T T T T T T T T T T T T
9 chr9_5043832 0 5043832 C C C T C C C C C C C C C C C C C C C C
9 chr9_5049220 0 5049220 A A A A A A A A G G G G A A A A A A A A
9 chr9_5050622 0 5050622 T T C C C C C C C C C C C C C C C C C C
9 chr9_5060377 0 5060377 C C C C T T T T T T T T T T T T T T C C
9 chr9_5063392 0 5063392 C C C C C C C C C C C C C T T T C C C C
9 chr9_5067487 0 5067487 A G A A A A A A A A A A A A A A A A A A
9 chr9_5070690 0 5070690 A A A A G G A A A A A A A A A A A A A A
9 chr9_5073479 0 5073479 T T T T C C T T T T T T T T T T T T T T
9 chr9_5081953 0 5081953 C C T T C C T T C C C C C C C C C C C C
9 chr9_5082215 0 5082215 T T G G T T T T T T T T T T T T T T T T
9 chr9_5104225 0 5104225 C C T T C C C C C C C C C C C C C C C C
9 chr9_5104643 0 5104643 T T T T G G T T T T T T T T T T T T T T
9 chr9_5112355 0 5112355 T T T T G G T T T T T T T T T T T T T T
9 chr9_5116469 0 5116469 C C C C C C C C C T C C C C C C C C C C
9 chr9_5117536 0 5117536 A A A A A A A A C C C C A A A A A A A A
9 chr9_5117804 0 5117804 A A A A A A G G A A A A A A A A A A A A
9 chr9_5118071 0 5118071 C C C C C C C C C C C C C C C T C C C C
9 chr9_5118604 0 5118604 G G G G G G G G G G G G A A A A A A G G
9 chr9_5128938 0 5128938 G G G G G G G G G G G G A G G G G G G G
9 chr9_5133631 0 5133631 C C T T C C C C T T T T T T T T T T C C
9 chr9_5152168 0 5152168 A A G G G G A A A A A A A A A A A A A A
9 chr9_5154184 0 5154184 G G G G G G G G T T T T G G G G G G G G
9 chr9_5165387 0 5165387 T T T T T T T T T T T T T T T T C C T T
9 chr9_5168028 0 5168028 T T T T C C T T T T T T T T T T T T T T
9 chr9_5172842 0 5172842 T T T T T T T T T T T T T T T T C C T T
9 chr9_5180504 0 5180504 A A A A A A A A G G G G A A A A A A A A
9 chr9_5180995 0 5180995 C C C C C C C C A C A A C C C C C C C C
9 chr9_5185750 0 5185750 A A A A T T A A A A A A A A A A A A A A
9 chr9_5189734 0 5189734 C C C C C C C C C T C T C C C C C C C C
9 chr9_5192516 0 5192516 C C C C C C C C G G G G C C C C C C C C
9 chr9_5193012 0 5193012 A A A A A A A A C C C C A A A A A A A A
9 chr9_5199023 0 5199023 C T T T T T T T T T T T T T T T T T T T
9 chr9_5200985 0 5200985 C C C C C C C C A A A A C C C C C C C C
9 chr9_5202146 0 5202146 T T T T T T T T T T T T C T T T T T T T
9 chr9_5206590 0 5206590 T T T T T T C C T T T T T T T T T T T T
9 chr9_5210584 0 5210584 G G G G G G G G G G G G G T T T G G G G
9 chr9_5216789 0 5216789 C C A A A A C C A A A A A A A A A A A A
9 chr9_5229722 0 5229722 A A A A A A A A A C C C A A A A A A A A
9 chr9_5233153 0 5233153 C C C C C C C C G G G G C C C C C C C C
9 chr9_5236080 0 5236080 G G A A A A G G G G G G A A A A A A G G
9 chr9_5236149 0 5236149 G G A A A A G G A A A A A A A A A A G G
9 chr9_5236347 0 5236347 A A A A T T A A A A A A A A A A A A A A
9 chr9_5236390 0 5236390 C C C C C C G G C C C C C C C C C C C C
9 chr9_5237697 0 5237697 C C C C C C C C C G G G C C C C C C C C
9 chr9_5244131 0 5244131 A A A A A A A A A A A A A A A C A A A A
9 chr9_5244493 0 5244493 T T T T T T T T T T C T T T T T T T T T
9 chr9_5248572 0 5248572 G G G G G G G G G G G G G G A A G G G G
9 chr9_5254014 0 5254014 G G G G G G G G G G A G G G G G G G G G
9 chr9_5261923 0 5261923 C C C C T T C C C C C C C C C C C C C C
9 chr9_5262819 0 5262819 G G G G G G G G G G G G G G G G A A G G
9 chr9_5265035 0 5265035 G G A G G G G G G G G G G G G G G G G G
9 chr9_5268488 0 5268488 G G A A G G G G A A A G G G G G G G G G
9 chr9_5274190 0 5274190 T T T T A A T T T T T T T T T T T T T T
9 chr9_5274858 0 5274858 T T C C C C T T C C C C C C C C C C T T
9 chr9_5278531 0 5278531 C C C C C C C C C T C T C C C C C C C C
9 chr9_5283490 0 5283490 T T T T C C T T T T T T T T T T T T T T
9 chr9_5285571 0 5285571 T T C T C C T T T T T T T T T T T T T T
9 chr9_5293591 0 5293591 C C C T T T C C C C C C C C C C C C C C
9 chr9_5305575 0 5305575 T T C T T T T T T T T T T T T T T T T T
9 chr9_5326727 0 5326727 T T C C C C C C C C C C C C C C C C C C
9 chr9_5331348 0 5331348 C C C C C C C C C C C C T T C C C C C C
9 chr9_5333752 0 5333752 G G G G G G G G A G A G G G G G G G G G
9 chr9_5337932 0 5337932 T T T T T T T T G G G G T T T T T T T T
9 chr9_5337943 0 5337943 G G G G G G G G A A A G G G G G G G G G
9 chr9_5341123 0 5341123 T T C T C C T T T T T T C C C C C C T T
9 chr9_5342234 0 5342234 C C C C C C C C C C C C G G G G G G C C
9 chr9_5347438 0 5347438 T T T T T T T T T T T T T T C T T T T T
9 chr9_5348342 0 5348342 A A A A A A A A A A A A A G A A A A A A
9 chr9_5349876 0 5349876 A A A G A A A A A A A A A A A A A A A A
9 chr9_5350132 0 5350132 T T C T T T T T T T T T T T T T T T T T
9 chr9_5352357 0 5352357 T T T T T T T T C C C C C C C C C C T T
9 chr9_5366813 0 5366813 T T T T T T T T T T T T C C C C C C T T
9 chr9_5369643 0 5369643 C C C C C C C C C C C C T T T T T T C C
9 chr9_5379194 0 5379194 C C C C C C C C G G G G C C C C C C C C
9 chr9_5399452 0 5399452 C C C C C C C C C C C C C C C C T T C C
9 chr9_5406588 0 5406588 T T T T T T T T T T T T T T G G T T T T
9 chr9_5407224 0 5407224 A A A A A A A A A A A A A A A A C C A A
9 chr9_5408844 0 5408844 T T T T T T T T T T T T T T T T C C T T
9 chr9_5411160 0 5411160 G G G G G G G G A G G G G G G G G G G G
9 chr9_5423888 0 5423888 T T T T T T T T T T T T G T T T T T T T
9 chr9_5430191 0 5430191 T T T T T T T T T T C T T T T T T T T T
9 chr9_5431799 0 5431799 T T T T T T T T T T T T T T C T T T T T
9 chr9_5445254 0 5445254 A A A A A A A A A A A G A A A A A A A A
9 chr9_5446670 0 5446670 A A G G G G A A G G G G G G G G G G A A
9 chr9_5448827 0 5448827 T T T T T T T T T T T T T T C C T T T T
9 chr9_5452451 0 5452451 T T T T T T C T T T T T T T T T T T T T
9 chr9_5459861 0 5459861 C C A A C C C C C C C C C C C C C C C C
9 chr9_5460447 0 5460447 C C C C C C C C C T C C C C C T C C C C
9 chr9_5463372 0 5463372 A A A A A A A G A A A A A A A A A A A A
9 chr9_5475025 0 5475025 G G G G G G G G A G G G G G G G G G G G
9 chr9_5477683 0 5477683 C T C C C C C C C C C C C C C C C C C C
9 chr9_5479021 0 5479021 C C C C C C C C C C C C C C C C T T C C
9 chr9_5481558 0 5481558 A A A A A A A A A A A G A A A A A A A A
9 chr9_5495373 0 5495373 T T T T T T T T T T T T T T T T G T T T
9 chr9_5495806 0 5495806 C C C C C C C C C C C C C T C C C C C C
9 chr9_5506764 0 5506764 G G G G G G G G T T T T G G G G G G G G
9 chr9_5507844 0 5507844 C C C C C C C C A C C C C C C C C C C C
9 chr9_5525968 0 5525968 A A A A A A A A T T T T A A A A A A A A
9 chr9_5526535 0 5526535 C C T T C C C C C C C C C C C C C C C C
9 chr9_5528365 0 5528365 T T T T T T T T C C C C T T T T T T T T
9 chr9_5535837 0 5535837 G G G G G G G G G G G G G G G G T T G G
9 chr9_5540409 0 5540409 G G G G G G G G G G G G G G G T G G G G
9 chr9_5542548 0 5542548 C G G G G G C G G G G G G G G G G G G G
9 chr9_5546947 0 5546947 T T T T T T T T T T T T C T T T T T T T
9 chr9_5554535 0 5554535 T T T T T T T T G G G G T T T T T T T T
9 chr9_5556084 0 5556084 C C C C C C C C C C C C C C T T C C C C
9 chr9_5558195 0 5558195 T T G G G G G G G G G G G G G G G G T T
9 chr9_5560687 0 5560687 A A A A A A A A G G G G A A A A A A A A
9 chr9_5561521 0 5561521 T T T T T T T T T T T T T T C T T T T T
9 chr9_5565098 0 5565098 C C C C C C C C A A A A C C C C C C C C
9 chr9_5565785 0 5565785 C T C C C C C C C C C C C C C C C C C C
9 chr9_5566744 0 5566744 T T T T T T T T C C C C T T T T T T T T
9 chr9_5571068 0 5571068 C C C C C C C C A A A A C C C C C C C C
9 chr9_5577137 0 5577137 G G G G G G G G G G A G G G G G G G G G
9 chr9_5583588 0 5583588 C C C C C C C C C C T T C C C C C C C C
9 chr9_5590730 0 5590730 C C C C T T C C C C C C C C C C C C C C
9 chr9_5595994 0 5595994 G G G G G G G G G G A A G G G G G G G G
9 chr9_5596765 0 5596765 A A T T A A A A A A A A A A A A A A A A
9 chr9_5596832 0 5596832 C C C C C C C C C C A C C C C C C C C C
9 chr9_5596838 0 5596838 T T T T T T T T T T T T T T T T C C T T
9 chr9_5603598 0 5603598 G G G G G G G G G G G G G G C C G G G G
9 chr9_5609144 0 5609144 G G G G G G G G G G G G G G A A G G G G
9 chr9_5616951 0 5616951 C C C C C C T T C C C C C C C C C C C C
9 chr9_5620085 0 5620085 T T T T T T T T T T T T C T T T T T T T
9 chr9_5628846 0 5628846 G G G G G G G G T T T T G G G G G G G G
9 chr9_5631997 0 5631997 A A A A A A A A A A A A A A A A G G A A
9 chr9_5632664 0 5632664 G G G G G G G G G G G G A G G G G G G G
9 chr9_5633866 0 5633866 A A A A A A A A A G A A A A A A A A A A
9 chr9_5637613 0 5637613 G G G G G G A A G G G G G G G G G G G G
9 chr9_5642125 0 5642125 T T T T T T T T G T G T T T T T T T T T
9 chr9_5649168 0 5649168 A A G G A A A A A A A A A A A A A A A A
9 chr9_5653190 0 5653190 C C C C T T C C C C C C C C C C C C C C
9 chr9_5668662 0 5668662 G G G G G G G G A A A A G G G G G G G G
9 chr9_5669514 0 5669514 C C C C C C C T C C C C C C C C C C C C
9 chr9_5674494 0 5674494 C C C C C C C C T T T T C C C C C C C C
9 chr9_5679306 0 5679306 T T T T T T T T T T T T C T T T T T T T
9 chr9_5679728 0 5679728 T T T T T T T T C T C C T T T T T T T T
9 chr9_5681497 0 5681497 C C C C C C C C C G G G C C C C C C C C
9 chr9_5687812 0 5687812 C C C C C C C C T T T T C C C C C C C C
9 chr9_5692091 0 5692091 C C C C T T C C C C C C C C C C C C C C
9 chr9_5693600 0 5693600 A A A A A A A A A G A G A A A A A A A A
9 chr9_5696647 0 5696647 G G G G G G G G A A A A G G G G G G G G
9 chr9_5706922 0 5706922 C C C C C C C C C C C C C C C C C G C C
9 chr9_5710029 0 5710029 T T A T T T T T T T T T T T T T T T T T
9 chr9_5710748 0 5710748 C C C C C C C C T T T T C C C C C C C C
9 chr9_5710913 0 5710913 T T T T T T T T G G G G T T T T T T T T
9 chr9_5712356 0 5712356 T T T T T T T T C C C C T T T T T T T T
9 chr9_5727692 0 5727692 C C C C C C C C T T T T C C C C C C C C
9 chr9_5730240 0 5730240 T T T T T T T T A A A A T T T T T T T T
9 chr9_5733560 0 5733560 C C C C C C C C T T T T C C C C C C C C
9 chr9_5745552 0 5745552 T T C T C C T T T T T T T T T T T T T T
9 chr9_5751683 0 5751683 G G G G G G G G G G G G G G A A G G G G
9 chr9_5753675 0 5753675 A A A A A A A A G G G G A A A A A A A A
9 chr9_5761785 0 5761785 T T T T C C T T T T T T T T T T T T T T
9 chr9_5770265 0 5770265 T T T T T T T T T T T T G T T T T T T T
9 chr9_5774081 0 5774081 C C C C C C C C C C C T C C C C C C C C
9 chr9_5783550 0 5783550 C C C C C C C C C T C C C C C C C C C C
9 chr9_5790046 0 5790046 T T T T T T T T T T T T T T T T C C T T
9 chr9_5791844 0 5791844 C C C C C C C C C C C C C T C C C C C C
9 chr9_5795217 0 5795217 T T T T T T T T C T C C T T T T T T T T
9 chr9_5808491 0 5808491 C C T T T T T T T T T T T T T T T T T T
9 chr9_5824444 0 5824444 A A A A A A A A A A A A A A C C A A A A
9 chr9_5829449 0 5829449 C C C C C C C C C C C C C C T T C C C C
9 chr9_5837370 0 5837370 T T T T T T T T T T T T G G T T T T T T
9 chr9_5839334 0 5839334 G G A G G G G G G G G G G G G G G G G G
9 chr9_5844408 0 5844408 C C A C C C C C C C C C C C C C C C C C
9 chr9_5850711 0 5850711 C C C C C C C C A A A A C C C C C C C C
9 chr9_5851004 0 5851004 C C C C C C C C C T C C C C C C C C C C
9 chr9_5851232 0 5851232 C C C C C C C C C G G G C C C C C C C C
9 chr9_5852894 0 5852894 T T T T T T T T G T T T T T T T T T T T
9 chr9_5863287 0 5863287 A A A A C C A A A A A A A A A A A A A A
9 chr9_5869224 0 5869224 G G A A A A G G G G G G G G G G G G G G
9 chr9_5880918 0 5880918 T T T T T T T T T T G T T T T T T T T T
9 chr9_5886005 0 5886005 T T T T T T T T C C C C T T T T T T T T
9 chr9_5889336 0 5889336 T T T T T T T T T T T T C T T T T T T T
9 chr9_5895396 0 5895396 A A T T T T A A T T T T T T T T T T A A
9 chr9_5901106 0 5901106 G G G G G G G G G G G G G G G G C C G G
9 chr9_5903795 0 5903795 C C G G G G C C C C C C G G G G G G C C
9 chr9_5908168 0 5908168 C C C C C C C C C C C C C T C C C C C C
9 chr9_5908756 0 5908756 G G G G G G G G G G G G G G G G A A G G
9 chr9_5913860 0 5913860 T T C T T T T T T T T T T T T T T T T T
9 chr9_5918942 0 5918942 C C C C C C C C C C C T C C C C C C C C
9 chr9_5922847 0 5922847 C C C C C C C C C C C C C G C C C C C C
9 chr9_5926646 0 5926646 G G T T T T G G T T T T T T T T T T G G
9 chr9_5930456 0 5930456 C C C G C C C C C C C C C C C C C C C C
9 chr9_5930999 0 5930999 T T T T T T T T T T T T A T A A T T T T
9 chr9_5933661 0 5933661 G G G G G G G G G G G G G G A A G G G G
9 chr9_5936959 0 5936959 A A A A G G A A A A A A A A A A A A A A
9 chr9_5937400 0 5937400 T T T T T T T T T T T T C T T T T T T T
9 chr9_5941730 0 5941730 G G G T G G G G G G G G G G G G G G G G
9 chr9_5942431 0 5942431 C C C C C C C C T T T T C C C C C C C C
9 chr9_5944316 0 5944316 T T C T T T T T T T T T T T T T T T T T
9 chr9_5946962 0 5946962 G G G G G G G G A G G G G G G G G G G G
9 chr9_5948025 0 5948025 G G G G G G G G A A A A G G G G G G G G
9 chr9_5951841 0 5951841 A A A A A A A A A A A A A G A A A A A A
9 chr9_5956783 0 5956783 T T T T T T T T T T T T T T T T G G T T
9 chr9_5958847 0 5958847 T T C C C C C C C C C C C C C C C C T T
9 chr9_5959714 0 5959714 A A A A A A A A A A A A A A A A G G A A
9 chr9_5964413 0 5964413 C C A C C C C C C C C C C C C C C C C C
9 chr9_5978208 0 5978208 T T T T T T T T G T G G T T T T T T T T
9 chr9_5980251 0 5980251 C C C C C C C C C C C C C C C C T T C C
9 chr9_5980912 0 5980912 A A A A A A A A A T A A A A A A A A A A
9 chr9_5986805 0 5986805 C C C C C C C C C C C C C T C C C C C C
9 chr9_5992720 0 5992720 G G C C C C C C C C C C C C C C C C C C
9 chr9_6000054 0 6000054 T T T T T T T T C T C C T T T T T T T T
9 chr9_6012648 0 6012648 G G G G G G G G G G G G G G A A G G G G
9 chr9_6015684 0 6015684 G G G G G G G G A A A A G G G G G G G G
9 chr9_6017481 0 6017481 G G G G G G G G C C C C G G G G G G G G
9 chr9_6018187 0 6018187 A A A A A A A A A A A C A A A A A A A A
9 chr9_6022411 0 6022411 T T T T T T C C T T T T T T T T T T T T
9 chr9_6045276 0 6045276 G G G G G G G G G G G G G G A A G G G G
9 chr9_6046506 0 6046506 A A A A A A A A A A A A C C C C A A A A
9 chr9_6055850 0 6055850 G G G G G G G G G G G G A G G G G G G G
9 chr9_6056614 0 6056614 C C C C C C C C C C C C C C C T C C C C
9 chr9_6065083 0 6065083 A A A A A A A A A A A A A C A A A A A A
9 chr9_6066768 0 6066768 C C C C C C C C C C C T C C C C C C C C
9 chr9_6073759 0 6073759 C C C C C C C C C C C C C T C C C C C C
9 chr9_6077806 0 6077806 A A A A A A A A A A A A G G G G G G A A
9 chr9_6079044 0 6079044 A A A A A A A A A A A A A C A A A A A A
9 chr9_6079211 0 6079211 G G G G G G G G A A A A G G G G G G G G
9 chr9_6079253 0 6079253 T T T T T T T T A A A A T T T T T T T T
9 chr9_6082364 0 6082364 A A A A A A A A G G G G A A A A A A A A
9 chr9_6094720 0 6094720 A A C C A A A A A A A A A A A A A A A A
9 chr9_6095786 0 6095786 C C C C C C C C C C C C C C C C C T C C
9 chr9_6095973 0 6095973 A A A A A A A A A A A A C C C C A A A A
9 chr9_6097254 0 6097254 C C C C C C C C C C C C C C C C A C C C
9 chr9_6101718 0 6101718 G G G G A A A G G G G G G G G G G G G G
9 chr9_6107991 0 6107991 T T T T T T T T T T T T A T T T T T T T
9 chr9_6109665 0 6109665 G G A A G G G G G G G G A G A A A A G G
9 chr9_6113600 0 6113600 G G G G G G G G G G G G A G G G G G G G
9 chr9_6116533 0 6116533 G G G G G G G G G G G G G G G G A A G G
9 chr9_6118057 0 6118057 T T C C C C C C C C C C C C C C C C T T
9 chr9_6119599 0 6119599 T T T T T T T T A A A A T T T T T T T T
9 chr9_6119933 0 6119933 C C C C C C C C T T T T C C C C C C C C
9 chr9_6122632 0 6122632 T T C C T T T T T T T T T T T T T T T T
9 chr9_6123848 0 6123848 G G G G G G G G G G G G A A G G G G G G
9 chr9_6134500 0 6134500 C C C C C C C C A A A A C C C C C C C C
9 chr9_6134679 0 6134679 A A A A A A A A G G G G A A A A A A A A
9 chr9_6141375 0 6141375 A A C C C C A A C C C C C C C C C C A A
9 chr9_6143371 0 6143371 T T C C C C C C C C C C C C C C C C T T
9 chr9_6144223 0 6144223 G G G G G G G G G G G G A G G G G G G G
9 chr9_6161426 0 6161426 T T T T C C T T T T T T T T T T T T T T
9 chr9_6164047 0 6164047 T T C C T T T T T T T T T T T T T T T T
9 chr9_6174652 0 6174652 A A A A A A A A A A A A A A G G A A A A
9 chr9_6178737 0 6178737 C C C C C C C C C T C C C C C C C C C C
9 chr9_6180735 0 6180735 T T T T T T T T G T T T T T T T T T T T
9 chr9_6180855 0 6180855 T T T T T T T T T T T T G T G G T T T T
9 chr9_6181387 0 6181387 A A A A A A A A A A A A A G G G A A A A
9 chr9_6188194 0 6188194 A A G G G G G G G G G G G G G G G G A A
9 chr9_6189186 0 6189186 A A G G G G A A G G G G G G G G G G A A
9 chr9_6197716 0 6197716 G G G G G G G G T T T T G G G G G G G G
9 chr9_6197910 0 6197910 A A A A A A A A G G G G A A A A A A A A
9 chr9_6201393 0 6201393 C C C C C C C C C C C C C C C C G G C C
9 chr9_6209945 0 6209945 C C G G G G G G G G G G G G G G G G G G
9 chr9_6225170 0 6225170 C C C C C C C C C C C C C C C C G G C C
9 chr9_6227386 0 6227386 C C C C C C C C C C C C C C C T T T C C
9 chr9_6227493 0 6227493 T T T T T T T T T T T T T T C T T T T T
9 chr9_6233622 0 6233622 A A A A A A A A G G G G A A A A A A A A
9 chr9_6243947 0 6243947 A A A A G G A A A A A A A A A A A A A A
9 chr9_6247734 0 6247734 C C C C C C C C G G G G C C C C C C C C
9 chr9_6252051 0 6252051 G G G G G G G G G G A G G G G G G G G G
9 chr9_6253679 0 6253679 G G G G G G G G A A A A G G G G G G G G
9 chr9_6258255 0 6258255 A A G G G G A A G G G G G G G G G G A A
9 chr9_6268829 0 6268829 C C C C C C C C C C C C C T C C C C C C
9 chr9_6284926 0 6284926 G G G G T T G G G G G G G G G G G G G G
9 chr9_6288140 0 6288140 C C C C A A C C C C C C C C C C C C C C
9 chr9_6299995 0 6299995 A A C C C C A A A A A A A A A A A A A A
9 chr9_6301716 0 6301716 G G A G G G G G G G G G G G G G A A G G
9 chr9_6305479 0 6305479 A A A A A A A A G G G G A A A A A A A A
9 chr9_6310337 0 6310337 A A A A A A A A G G G G A A A A A A A A
9 chr9_6315229 0 6315229 T T T T C C T T T T T T T T T T T T T T
9 chr9_6324458 0 6324458 G G G G G G G G A A A A G G G G G G G G
9 chr9_6325333 0 6325333 C C C T C C C C C C C C C C C C C C C C
9 chr9_6327795 0 6327795 G G G G G G G G A A A A G G G G G G A A
9 chr9_6329857 0 6329857 C C C C C C C C C T C C C C C C C C C C
9 chr9_6341100 0 6341100 A A A A A A A A A A A A A G A A A A A A
9 chr9_6346891 0 6346891 G G G G A A G G G G G G G G G G G G G G
9 chr9_6350779 0 6350779 G G G G G G G G G G G G C G G G C C G G
9 chr9_6352578 0 6352578 A A C C C C A A C C C C C C C C C C A A
9 chr9_6352886 0 6352886 T T A A A A T T A A A A A A A A A A T T
9 chr9_6354403 0 6354403 A A A A G G A A A A A A A A A A A A A A
9 chr9_6360175 0 6360175 A A A A A A A A G G G G A A A A A A A A
9 chr9_6362526 0 6362526 T T T T T T T T C C C C T T T T T T T T
9 chr9_6364335 0 6364335 A A A A A A A A A A A A C C A A A A A A
9 chr9_6364764 0 6364764 A A G G G G A A A A A A A A A A A A A A
9 chr9_6366291 0 6366291 C C C C C C C T C C C C C C C C C C C C
9 chr9_6367963 0 6367963 A A G G G G A A A A A A A A A A A A A A
9 chr9_6374765 0 6374765 G G C C C C G G G G G G C C G G C C C C
9 chr9_6375480 0 6375480 C C T T T T C C T T T T T T C C T T T T
9 chr9_6379677 0 6379677 A A A A A A A A G G G G A A A A A A A A
9 chr9_6395173 0 6395173 T T T T T T T T A A A A T T T T T T T T
9 chr9_6395218 0 6395218 G G G G G G G G T T T T G G G G G G G G
9 chr9_6399296 0 6399296 T T G G G G G G G G G G G G G G G G T T
9 chr9_6408441 0 6408441 T T C C T T T T T T T T T T T T T T T T
9 chr9_6409217 0 6409217 G G A G G G G G G G G G G G G G G G G G
9 chr9_6416215 0 6416215 C C C C C C C C G G G G C C C C C C C C
9 chr9_6417408 0 6417408 C C C C C C C C C C C C T T C C C C C C
9 chr9_6432213 0 6432213 C C C C G G C C C C C C C G C C C C C C
9 chr9_6438380 0 6438380 G G G G G G G G A A A A G G G G G G G G
9 chr9_6445699 0 6445699 T T T T T T T T A A A A T T T T T T T T
9 chr9_6446876 0 6446876 A A A A T T A A A A A A A A A A A A A A
9 chr9_6450427 0 6450427 T T T T T T T T T T T T C C T T T T T T
9 chr9_6456635 0 6456635 T T T T T T T T T T T T T T C C T T T T
9 chr9_6460947 0 6460947 A A A A A A A A G G G G A A A A A A A A
9 chr9_6461021 0 6461021 C C C C C C C C C T C T C C C C C C C C
9 chr9_6462443 0 6462443 C C C C C C C C C C C C C G G G C C C C
9 chr9_6473096 0 6473096 T T C C C C C C C C C C C C C C C C C C
9 chr9_6474103 0 6474103 A A A A A A A A A A A A A A A A G G A A
9 chr9_6479100 0 6479100 A A A A A A A A G G G G A A A A A A A A
9 chr9_6483024 0 6483024 G G G G G G G G A A A A G G G G G G G G
9 chr9_6485630 0 6485630 G G G G G G G G G G G G A A G G G G G G
9 chr9_6489743 0 6489743 A A G G G G A A A A A A A A A A A A A A
9 chr9_6495125 0 6495125 G G G G G G G G G G A G G G G G G G G G
9 chr9_6510397 0 6510397 G G G G G G G G G G G G A G G G G G G G
9 chr9_6512556 0 6512556 A A G G G G G G G G G G G G G G G G A A
9 chr9_6515525 0 6515525 T T T T T T T T T T T T G G T T T T T T
9 chr9_6528410 0 6528410 G G G G G G G G G G G G A A A A G G G G
9 chr9_6529257 0 6529257 C C C C C C C C T T T T C C C C C C C C
9 chr9_6529399 0 6529399 C C C C C C C C T T T T C C C C C C C C
9 chr9_6529679 0 6529679 G G G G G G G G G G G G G G C C G G G G
9 chr9_6531694 0 6531694 A A G G G G G G G G G G G G G G G G G G
9 chr9_6538237 0 6538237 G G G G A A G G G G G G G G G G G G G G
9 chr9_6539166 0 6539166 G G G G G G G G T T T T G G G G G G G G
9 chr9_6539202 0 6539202 G G G G G G G G C C C C G G G G G G G G
9 chr9_6539659 0 6539659 C C C C C C C C C C C T C C C C C C C C
9 chr9_6543793 0 6543793 C C C T C C C C C C C C C C C C C C C C
9 chr9_6555831 0 6555831 G G A G G G G G G G G G G G G G G G G G
9 chr9_6556107 0 6556107 C C C C C C C C C C C T C C C C C C C C
9 chr9_6557719 0 6557719 C C C C C C C C T T T T C C C C C C C C
9 chr9_6571968 0 6571968 C C C C C C C C C G G G C C C C C C C C
9 chr9_6572463 0 6572463 A A A A A A A A G G G G A A A A A A A A
9 chr9_6576233 0 6576233 C C C C C C C C C T C C C C C C C C C C
9 chr9_6577206 0 6577206 A A A A A A A A A A A A A G A A A A A A
9 chr9_6579045 0 6579045 A A A A A A A A G G G G A A A A A A A A
9 chr9_6579585 0 6579585 T T T T T T T T C C C C T T T T T T T T
9 chr9_6579844 0 6579844 C C C C C C C C T T T T C C C C C C C C
9 chr9_6582024 0 6582024 T T A A T T T T T T T T T T T T T T T T
9 chr9_6586873 0 6586873 C C T T C C C C C C C C C C C C C C C C
9 chr9_6590193 0 6590193 C C C C C C C C C C C C C C C T C C C C
9 chr9_6590687 0 6590687 A A A A A A A A A C C C A A A A A A A A
9 chr9_6601553 0 6601553 G G G G G G G G A A A A G G G G G G G G
9 chr9_6605009 0 6605009 C C C C C C C C C C C C C T C C C C C C
9 chr9_6606255 0 6606255 G G G G G G G G G G G G G G G G A G G G
9 chr9_6614524 0 6614524 C C C C C C C C C T T T C C C C C C C C
9 chr9_6626080 0 6626080 T T T T C C T T T T T T T T T T T T T T
9 chr9_6630709 0 6630709 T T T T T T T T C T C T T T T T C C T T
9 chr9_6633096 0 6633096 C C C C C C C C C C C C C C A C C C C C
9 chr9_6640448 0 6640448 G G G G G G G G G G C G G G G G G G G G
9 chr9_6642960 0 6642960 G G G G G G G G G G G G A A G G G G G G
9 chr9_6644517 0 6644517 T T A A A A T T T T T T T T T T T T T T
9 chr9_6648609 0 6648609 T T T T T T T T A A A A T T T T T T T T
9 chr9_6662510 0 6662510 C C C C C C C C C T C C C C C C C C C C
9 chr9_6664473 0 6664473 A A A A A A A A A A A G A A A A A A A A
9 chr9_6666545 0 6666545 G G G G G G G G C G C G G G G G G G G G
9 chr9_6672429 0 6672429 G G G G G G G G G G G G A G G G G G G G
9 chr9_6699231 0 6699231 A A A A C C A A A A A A A A A A A A A A
9 chr9_6706367 0 6706367 C C C C C C C C T T T T C C C C C C C C
9 chr9_6708460 0 6708460 C C C C G G C C C C C C C C C C C C C C
9 chr9_6715499 0 6715499 G G G G G G G G A A A A G G A A A A G G
9 chr9_6722470 0 6722470 G G G G G G G G G G G G A G A A G G G G
9 chr9_6723557 0 6723557 A A G G G G A A G G G G G G G G G G A A
9 chr9_6730766 0 6730766 T T T T T T T T T T T T C C T T T T T T
9 chr9_6731161 0 6731161 T T T T T T T T T T C T T T T T T T T T
9 chr9_6743032 0 6743032 G G G G G G G G G G G G C G G G G G G G
9 chr9_6745808 0 6745808 G G G G G G G G A A A A G G G G G G G G
9 chr9_6747328 0 6747328 A A A A G G A A A A A A A A A A A A A A
9 chr9_6750026 0 6750026 C C C C C C C C T T T T C C C C C C C C
9 chr9_6757847 0 6757847 A A A A A A A A A A A G A A A A A A A A
9 chr9_6759400 0 6759400 C C C C C C C C C C C C T T C C T T C C
9 chr9_6760028 0 6760028 C C C C C C C C C T C T C C C C C C C C
9 chr9_6763172 0 6763172 A A A A A A A A A A A A G G G G G G A A
9 chr9_6764471 0 6764471 A A A A A A A A A A A A G G G G G G A A
9 chr9_6765535 0 6765535 A A A A G G A A A A A A A A A A A A A A
9 chr9_6769587 0 6769587 G G G G G G G G G G G G A G G G G G G G
9 chr9_6771557 0 6771557 G G G G G G G G A G G G G G G G G G G G
9 chr9_6772774 0 6772774 A A A A A A A A A A A A A T A A A A A A
9 chr9_6772831 0 6772831 G G G G G G G G A A A A G G G G G G G G
9 chr9_6772888 0 6772888 T T T T T T T T T T T T T T G T T T T T
9 chr9_6773826 0 6773826 G G G G G G G G G G G G A G G G G G G G
9 chr9_6773864 0 6773864 A A A T A A A A A A A A A A A A A A A A
9 chr9_6785968 0 6785968 G G G G G G G G G G G G G T G G G G G G
9 chr9_6791686 0 6791686 G G G G G G G G C G C G G G G G G G G G
9 chr9_6797253 0 6797253 T T T T T T T T T T T T T T C T T T T T
9 chr9_6798613 0 6798613 A A A A A A A A A A A A T T A A A A A A
9 chr9_6799357 0 6799357 G G G G G G G G A A A A G G G G G G G G
9 chr9_6802590 0 6802590 G G G G G G G G A A A A G G G G G G G G
9 chr9_6805118 0 6805118 A A A A A A A A A A A A A A A A G G A A
9 chr9_6806885 0 6806885 A A A A A A A A A A A A A A G G A A A A
9 chr9_6822408 0 6822408 C C T T T T C C C C C C C C C C C C C C
9 chr9_6825981 0 6825981 G G G G G G G G G G G G C C C C C C G G
9 chr9_6829819 0 6829819 A A A A A A A A A A A A A G A A A A A A
9 chr9_6835493 0 6835493 G G G G G G G G G G G G A G G G G G G G
9 chr9_6839158 0 6839158 G G G G G G G G A A A A G G G G G G G G
9 chr9_6840159 0 6840159 C C C C C C C C C T C C C C C C C C C C
9 chr9_6846354 0 6846354 G G G G G G G G A A A A G G G G G G G G
9 chr9_6849904 0 6849904 T T T T T T T T A A A A T T T T T T T T
9 chr9_6850303 0 6850303 T T T T T T T T A T A T T T T T T T T T
9 chr9_6853196 0 6853196 G G G G G G G G G G G G G G G G A G G G
9 chr9_6853298 0 6853298 C C C C C C C C C C C C C G C C C C C C
9 chr9_6853516 0 6853516 G G G G G G G G A A A A G G G G G G G G
9 chr9_6853663 0 6853663 A A A A A A A A A A A A A A A T A A A A
9 chr9_6857166 0 6857166 T T T T T T T T C C C C T T T T T T T T
9 chr9_6864254 0 6864254 C C C C T T C C C C C C C C C C C C C C
9 chr9_6865960 0 6865960 A A A A A A A A G G G G A A A A A A A A
9 chr9_6866315 0 6866315 T T T T A A T T T T T T T T T T T T T T
9 chr9_6868622 0 6868622 G G G G G G G G G G G G A G G G G G G G
9 chr9_6873832 0 6873832 G G G G G G G G A G G G G G G G G G G G
9 chr9_6874976 0 6874976 C C C C C C C C C C C C C C A A C C C C
9 chr9_6886123 0 6886123 G G G G G G G G T T T T G G G G G G G G
9 chr9_6887671 0 6887671 T T T T T T T T T T T T A T T T T T T T
9 chr9_6895745 0 6895745 A A A A A A A A A A A A A G G G G G A A
9 chr9_6905060 0 6905060 C C C C C C C C C C C C C C C C T T C C
9 chr9_6905738 0 6905738 T T T T T T T T T T T T C T T T T T T T
9 chr9_6905970 0 6905970 C C C C C C C C C C C C C C C C C T C C
9 chr9_6912303 0 6912303 T T T T T T T T C C C C T T T T T T T T
9 chr9_6912597 0 6912597 C C C C C C C C T T T T C C C C C C C C
9 chr9_6918186 0 6918186 T T T T T T T T T T T T C C C C T T T T
9 chr9_6925072 0 6925072 A A A A A A A A A A A G A A A A A A A A
9 chr9_6931999 0 6931999 G G G G G G G G T T T T G G G G G G G G
9 chr9_6932464 0 6932464 G G G G G G G G G G G G G G G G A A G G
9 chr9_6935263 0 6935263 G G G G G G G G A G G G G G G G G G G G
9 chr9_6940061 0 6940061 C C T T T T C C T T T T T T T T T T C C
9 chr9_6947031 0 6947031 A A G G G G A A G G G G G G G G G G A A
9 chr9_6947066 0 6947066 G G G G G G A G G G G G G G G G G G G G
9 chr9_6964389 0 6964389 A A A A A A A A A A A A A A A A T T A A
9 chr9_6966066 0 6966066 G G G G G G G G G G G G G G A G G G G G
9 chr9_6966752 0 6966752 T T T T T T T T T T T T G G T T T T T T
9 chr9_6967778 0 6967778 T T T T C C T T T T T T T T T T T T T T
9 chr9_6976492 0 6976492 G G G G G G G G G G G G T T G G G G G G
9 chr9_6986295 0 6986295 G G A G A A G G G G G G G G G G G G G G
9 chr9_6989275 0 6989275 G G G G G G G G G G G G A G G G A A G G
9 chr9_6998063 0 6998063 C C C C C C C C C C C C C C T T C C C C
9 chr9_7000077 0 7000077 A A A A A A A A G G G G A A A A A A A A
9 chr9_7006666 0 7006666 T T T T T T T T C C C C T T T T T T T T
9 chr9_7012974 0 7012974 G G T T T T G G T T T T T T T T T T T T
9 chr9_7013190 0 7013190 G G G G G G G G G G G T G G G G G G G G
9 chr9_7015494 0 7015494 T T T T T T T T T T T T T T G G T T T T
9 chr9_7018180 0 7018180 A A G G G G A A A A A A A A A A A A A A
9 chr9_7020991 0 7020991 G G G G G G G G G G G G A A G G G G G G
9 chr9_7022347 0 7022347 C C C C C C C C C C C C T T C C C C C C
9 chr9_7030333 0 7030333 G G A A G G G G G G G G G G G G G G G G
9 chr9_7035679 0 7035679 T T T T T T T T T T T T G G T T T T T T
9 chr9_7036647 0 7036647 T T A A A A T T T T T T T T T T T T T T
9 chr9_7052678 0 7052678 T T T T T T T T C C C C T T T T T T T T
9 chr9_7056007 0 7056007 G G G G A A G G G G G G G G G G G G G G
9 chr9_7057236 0 7057236 A A A A A A A A A A A A A G A A A A A A
9 chr9_7066013 0 7066013 C C C C C C C C C C C C C T C C C C C C
9 chr9_7074875 0 7074875 G G G G G G G G C G C G G G G G G G G G
9 chr9_7083593 0 7083593 T T T T C C T T T T T T T T T T T T T T
9 chr9_7086401 0 7086401 T T T T C C T T T T T T T T T T T T T T
9 chr9_7087918 0 7087918 A A A A A A A A A A A A A A G G A A A A
9 chr9_7117820 0 7117820 T T T T T T T T T T T T T T T T G G T T
9 chr9_7120498 0 7120498 C C C C C C C C C T C C C C C C C C C C
9 chr9_7127208 0 7127208 A A A A A A A A G G G G A A A A A A A A
9 chr9_7135391 0 7135391 T T T T T T T T G G T T T T T T T T T T
9 chr9_7135677 0 7135677 A A A A A A A A G G G G A A A A A A A A
9 chr9_7136454 0 7136454 C C C C C C C C C T C C C C T T C C C C
9 chr9_7140447 0 7140447 C C C C C C C C C C G G C C C C C C C C
9 chr9_7140886 0 7140886 C C C C C C C C C C C T C C C C C C C C
9 chr9_7143766 0 7143766 T T T T T T T T C C C C T T T T T T T T
9 chr9_7147783 0 7147783 A A A A A A A A A A A A G G A A A A A A
9 chr9_7155649 0 7155649 G G G G G G G G G G A G G G G G G G G G
9 chr9_7159284 0 7159284 G G C C C C G G C C C C C C C C G G G G
9 chr9_7159965 0 7159965 G G G G G G G G A G A G G G G G G G G G
9 chr9_7162659 0 7162659 T T T T T T T T T T T T C T T T T T T T
9 chr9_7171202 0 7171202 A A G G G G G G G G G G G G G G G G G G
9 chr9_7174502 0 7174502 G G G G G G G G A G A A G G G G G G G G
9 chr9_7174546 0 7174546 G G G G A A G G G G G G G G G G G G G G
9 chr9_7178884 0 7178884 A A A A G G A A A A A A A A A A A A A A
9 chr9_7187672 0 7187672 C C C C C C C C T T T T C C C C C C C C
9 chr9_7189225 0 7189225 G G G G G G G T G G G G G G G G G G G G
9 chr9_7193735 0 7193735 G G A A A A G G G G G G G G G G G G G G
9 chr9_7197746 0 7197746 C C C C C C C C C T C C C C C C C C C C
9 chr9_7199403 0 7199403 A A T T T T A A T T T T T T T T T T A A
9 chr9_7210734 0 7210734 T T T T T T T T T T T T T T T T C C T T
9 chr9_7211309 0 7211309 C C C C C C T T C C C C C C C C C C C C
9 chr9_7213040 0 7213040 C C G G G G G G G G G G G G G G G G C C
9 chr9_7215182 0 7215182 A A G G G G A A G G G G G G G G G G A A
9 chr9_7215241 0 7215241 T T T T T T T T C C C C T T T T T T T T
9 chr9_7222211 0 7222211 G G G G G G G G C C C C G G G G G G G G
9 chr9_7224479 0 7224479 A A A A A A A A A A A A A A A A T T A A
9 chr9_7226819 0 7226819 G G G G G G G G G G A A G G G G G G G G
9 chr9_7228788 0 7228788 G G G G G G G G G G G G G G C C G G G G
9 chr9_7247031 0 7247031 C C C C C C C C T T T T C C C C C C C C
9 chr9_7250338 0 7250338 C C T T T T C C C C C C C C C C C C C C
9 chr9_7260375 0 7260375 A A C C C C C C C C C C C C C C C C C C
9 chr9_7272940 0 7272940 G G A G G G G G G G G G G G G G G G G G
9 chr9_7278054 0 7278054 A A A A A A A A G G G G A A A A A A A A
9 chr9_7279939 0 7279939 G G G G G G G G G T G G G G G G G G G G
9 chr9_7286817 0 7286817 A A A A A A A A G G G G A A A A A A A A
9 chr9_7290203 0 7290203 A A A A A A A A G G G G A A A A A A A A
9 chr9_7297692 0 7297692 G G G G G G G G G G A G G G G G G G G G
9 chr9_7300518 0 7300518 A A A A A A A A A A A A A A A A G G A A
9 chr9_7300665 0 7300665 A A A A A A A A A T A T A A A A A A A A
9 chr9_7313384 0 7313384 G G G G G G G G C C C C G G G G G G G G
9 chr9_7316516 0 7316516 C C C C C C C C C C C C C C G G C C C C
9 chr9_7318882 0 7318882 G G G G G G G G T T T T G G G G G G G G
9 chr9_7331475 0 7331475 T T T T T T T T C C C C T T T T T T T T
9 chr9_7336868 0 7336868 A A A A A A G G A A A A A A A A A A A A
9 chr9_7337724 0 7337724 T T G G T T T T T T T T T T T T T T T T
9 chr9_7338351 0 7338351 G G G G G G G G A G G G G G G G G G G G
9 chr9_7351464 0 7351464 G G G G G G G G G G G G C G G G G G G G
9 chr9_7352717 0 7352717 G G G G G G G G A A A A G G G G G G G G
9 chr9_7353253 0 7353253 G G G G G G G G A G G G G G G G G G G G
9 chr9_7354833 0 7354833 C C C C C C C C C C C C T T C C C C C C
9 chr9_7362342 0 7362342 C C C C C C C C C G C C C C C C C C C C
9 chr9_7366013 0 7366013 A A A A A A A A A A A A T T T T A A A A
9 chr9_7366834 0 7366834 G G G G G G G G G G G G G G G G A A G G
9 chr9_7370708 0 7370708 G G A A A A A A A A A A A A A A A A G G
9 chr9_7374771 0 7374771 G G G G G G G G A A A A G G G G A A G G
9 chr9_7382439 0 7382439 C C C C C C C C T T T T C C C C C C C C
9 chr9_7383494 0 7383494 T T T T T T T T C T C T T T T T T T T T
9 chr9_7388294 0 7388294 T T T T T T T T C C C C T T T T T T T T
9 chr9_7393865 0 7393865 C C C C C C C C C C C C C T C C C C C C
9 chr9_7399425 0 7399425 G G G G G G G G A A A A G G G G G G G G
9 chr9_7400946 0 7400946 T T T T T T T T T T T T C C T T T T T T
9 chr9_7406051 0 7406051 C C C C C C C C C C C C C G C C C C C C
9 chr9_7406772 0 7406772 A A A A A A A A A T A A A A A A A A A A
9 chr9_7406941 0 7406941 C C C C C C C C C C C C C T C C C C C C
9 chr9_7410075 0 7410075 T T C C C C T T C C C C C C C C C C T T
9 chr9_7410901 0 7410901 C C C C C C C C C C C G C C C C C C C C
9 chr9_7412402 0 7412402 A A T T T T T T T T T T T T T T T T T T
9 chr9_7412438 0 7412438 A A A A A A A A A A A C A A A A A A A A
9 chr9_7413887 0 7413887 C C C C C C C C C C C C C C T T C C C C
9 chr9_7419740 0 7419740 C C C C C C C C G G G G C C C C C C C C
9 chr9_7425773 0 7425773 C C C C C C C C T T T T C C C C C C C C
9 chr9_7427671 0 7427671 G G G G G G G G A G G G G G G G G G G G
9 chr9_7428844 0 7428844 C C C C C C C C C C C C C C T T C C C C
9 chr9_7429612 0 7429612 A A A A A A A A A A A A G G A A A A A A
9 chr9_7435666 0 7435666 C C C C C C C C T T T T C C C C C C C C
9 chr9_7436972 0 7436972 T T A A T T T T T T T T T T T T T T T T
9 chr9_7452251 0 7452251 G G G G G G G G T T T T G G G G G G G G
9 chr9_7454640 0 7454640 T T T T T T T T G T G G T T T T T T T T
9 chr9_7454817 0 7454817 G G G G G G G G G G G G G G C C G G G G
9 chr9_7454877 0 7454877 C C C C C C C C C C C C C C C C T T C C
9 chr9_7456592 0 7456592 A A A A A A A A A A A A A G A A A A A A
9 chr9_7456974 0 7456974 G G C C C C G G G G G G G G G G G G G G
9 chr9_7459576 0 7459576 A A A A A A A A A A A A A A G G A A A A
9 chr9_7461637 0 7461637 A A A A A A A A A A A A G G A A A A A A
9 chr9_7472002 0 7472002 T T T T T T T T T T T T T T C T T T T T
9 chr9_7473554 0 7473554 G G G G C C G G G G G G G G G G G G G G
9 chr9_7473635 0 7473635 A A A A A A A A A A A T A A A A A A A A
9 chr9_7485131 0 7485131 T T C T T T T T T T T T T T T T T T T T
9 chr9_7485870 0 7485870 T T T T T T T T C T C T T T T T T T T T
9 chr9_7491969 0 7491969 T T T T T T T T T T T T T T A T T T T T
9 chr9_7498965 0 7498965 A A A A A A A A G G G G A A A A A A A A
9 chr9_7502119 0 7502119 T T T T T T T T C C C C T T T T T T T T
9 chr9_7502232 0 7502232 A A A A A A A A G G G G A A A A A A A A
9 chr9_7502414 0 7502414 C C T T C C C C C C C C C C C C C C C C
9 chr9_7502554 0 7502554 T T T T T T T T C C C C T T T T T T T T
9 chr9_7504640 0 7504640 G G G G G G G G G G G G G T G G G G G G
9 chr9_7508072 0 7508072 G G A A A A G G G G G G G G G G G G G G
9 chr9_7509808 0 7509808 T T T T T T T T T T T T C T T T T T T T
9 chr9_7521848 0 7521848 C C C C C C C T C C C C C C C C C C C C
9 chr9_7522807 0 7522807 A A A A A A A A A A A A A A G G A A A A
9 chr9_7523566 0 7523566 C C C C T T C C C C C C C C C C C C C C
9 chr9_7527223 0 7527223 A A A A G G A A A A A A A A A A A A A A
9 chr9_7531750 0 7531750 C C C C C C C C C T C C C C C C C C C C
9 chr9_7535458 0 7535458 G G G G G G G G C C C C G G G G G G G G
9 chr9_7538671 0 7538671 G G G G G G G G A G G G A G G G G G G G
9 chr9_7550169 0 7550169 A A A A A A A A G G G G A A A A A A A A
9 chr9_7551478 0 7551478 A A A A A A A A A G A A A A A A A A A A
9 chr9_7559600 0 7559600 G G G G G G G G G G G G G G C G G G G G
9 chr9_7559791 0 7559791 G G A A A A A G A A A A A A A A A A G G
9 chr9_7561940 0 7561940 C C C C C C C C C G C C C C C C C C C C
9 chr9_7568741 0 7568741 C C C C C C C C A A A A C C C C C C C C
9 chr9_7571021 0 7571021 T T T T T T T T T T T T C T T T T T T T
9 chr9_7572753 0 7572753 A A A A A A A A G G A A A A A A A A A A
9 chr9_7588283 0 7588283 A A T T T T T T T T T T T T T T T T T T
9 chr9_7594903 0 7594903 A A A A A A A A G G G G A A A A A A A A
9 chr9_7600621 0 7600621 T T T T T T T T C C T T T T T T T T T T
9 chr9_7603004 0 7603004 C C C T T T C C C C C C C T C C C C C C
9 chr9_7603516 0 7603516 A A A A A A A A G G G G A A A A A A A A
9 chr9_7610932 0 7610932 G G A A A A G G G G G G G G G G G G G G
9 chr9_7612491 0 7612491 C C A A C C C C C C C C C C C C C C C C
9 chr9_7613113 0 7613113 T T T T T T T T G G G G T T T T T T T T
9 chr9_7613379 0 7613379 G G G G A A G G G G G G G G G G G G G G
9 chr9_7616627 0 7616627 C C C C C C C C T T T T C T C C C C C C
9 chr9_7618902 0 7618902 G G A A G G G G G G G G G G G G G G G G
9 chr9_7618919 0 7618919 G G G G G G C C G G G G G G G G G G G G
9 chr9_7625005 0 7625005 C C C C C C C C C C C C C G C C C C C C
9 chr9_7630007 0 7630007 G G G G G G G G G G G G G G G G T T G G
9 chr9_7630930 0 7630930 G G A A G G G G G G G G G G G G G G G G
9 chr9_7634154 0 7634154 A A A A A A A A G G G G A A A A A A A A
9 chr9_7634680 0 7634680 A A A A A A A A A A A A A A A A G G A A
9 chr9_7642697 0 7642697 C C C C C C C C C T C C C C C C C C C C
9 chr9_7647769 0 7647769 T T T T T T T T T T T T T T G T T T T T
9 chr9_7650915 0 7650915 C C C C C C C C C C C C T T C C C C C C
9 chr9_7651772 0 7651772 G G G G A A G G G G G G G G G G G G G G
9 chr9_7658173 0 7658173 A A A A A A A A A A A A A C A A A A A A
9 chr9_7667332 0 7667332 T T T T T T T T C T T T T T T T T T T T
9 chr9_7676511 0 7676511 G G G G G G G G A A A A G G G G G G G G
9 chr9_7679115 0 7679115 C C C C C C C C T T T T C C C C C C C C
9 chr9_7685786 0 7685786 C C G G C C C C C C C C C C C C C C C C
9 chr9_7688481 0 7688481 A A A A A A A A A A A A A A G G A A A A
9 chr9_7691838 0 7691838 C C C C C C C C C C C C A C C C C C C C
9 chr9_7700272 0 7700272 A A A A A A A A A G A A A A A A A A A A
9 chr9_7701025 0 7701025 A A A A A A A G A A A A A A A A A A A A
9 chr9_7702048 0 7702048 A A A A G G A A A A A A A G G G A A A A
9 chr9_7703145 0 7703145 G G G G G G G G A A A A G G G G G G G G
9 chr9_7703528 0 7703528 T T T T T T T T G G G G T T T T T T T T
9 chr9_7710569 0 7710569 A A A A A A A A G G G G A A A A A A A A
9 chr9_7710871 0 7710871 T T T T T T T T T T T T C T T T T T T T
9 chr9_7721249 0 7721249 A A A A A A A A G G G G A A A A A A A A
9 chr9_7728405 0 7728405 C C C C C C C C A A A A C C C C C C C C
9 chr9_7729575 0 7729575 T T T T T T T T T T T T T T A A T T T T
9 chr9_7738455 0 7738455 C C G G G G C C C C C C C C C C C C C C
9 chr9_7751147 0 7751147 T T T T T T T T C C C C T T T T T T T T
9 chr9_7751254 0 7751254 G G G G G G G G A A A A G G G G G G G G
9 chr9_7766162 0 7766162 C C C C T T C C C C C C C C C C C C C C
9 chr9_7783027 0 7783027 G G A A G G G G G G G G G G G G G G G G
9 chr9_7785557 0 7785557 G G C C G G G G G G G G G G G G G G G G
9 chr9_7789547 0 7789547 A A A A A A A A A A A A A G A A A A A A
9 chr9_7789696 0 7789696 A A A A A A A A A A A G A A A A A A A A
9 chr9_7800653 0 7800653 A A A A A A A A C C C C A A A A A A A A
9 chr9_7807516 0 7807516 C C G G G G G G G G G G G G G G G G G G
9 chr9_7815482 0 7815482 G G G G G G G G A A A A G G G G G G G G
9 chr9_7821555 0 7821555 A A A A A A A A G G G G A A A A A A A A
9 chr9_7821682 0 7821682 A A A A A A A A A A A G A A A A A A A A
9 chr9_7825523 0 7825523 A A A A A A A A G G G G A A A A A A A A
9 chr9_7839896 0 7839896 C C C C C C C T C C C C C C C C C C C C
9 chr9_7840103 0 7840103 T T T T T T T T T T T T C T T T T T T T
9 chr9_7840163 0 7840163 A A A A A A A A A A G G A A A A A A A A
9 chr9_7854263 0 7854263 A A A A A A A A G G G G A A A A A A A A
9 chr9_7864844 0 7864844 T T T T T T T T A A A A T T T T T T T T
9 chr9_7868625 0 7868625 G G G G G G G G A A A A G G G G G G G G
9 chr9_7869722 0 7869722 A A C C A A A A A A A A A A A A A A A A
9 chr9_7869727 0 7869727 A A A A A A A A A A A A A A A A C C A A
9 chr9_7876104 0 7876104 T T T T T T T T T T T T A T T T T T T T
9 chr9_7878987 0 7878987 C C C C C C C C G G G G C C C C C C C C
9 chr9_7881536 0 7881536 G G G G G G G G G G G G A G G G G G G G
9 chr9_7882102 0 7882102 G G G G G G G G G G G G A G G G G G G G
9 chr9_7882570 0 7882570 C C T T T T T T T T T T T T T T T T C C
9 chr9_7883076 0 7883076 G G G G G G G G A A A A G G G G G G G G
9 chr9_7883413 0 7883413 T T T T T T T T C T T T T T T T T T T T
9 chr9_7885688 0 7885688 T T T T T T T T C C C C T T T T T T T T
9 chr9_7887606 0 7887606 C G C C C C C C C C C C C C C C C C G G
9 chr9_7889402 0 7889402 T T T T T T T T C C C C T T T T T T T T
9 chr9_7892942 0 7892942 T T T T T T T T A A A A T T T T T T T T
9 chr9_7893267 0 7893267 C C C C T T C C C C C C C C C C C C C C
9 chr9_7896574 0 7896574 G G G G G G G G G G G G A G G G G G G G
9 chr9_7901461 0 7901461 T T T T T T T T C C C C T T T T T T T T
9 chr9_7905166 0 7905166 G G G G G G G G A A A A G G G G G G G G
9 chr9_7909054 0 7909054 C C C C C C C C T T T T C C C C C C C C
9 chr9_7910490 0 7910490 G G G G G G G G G G G G G G G G A A G G
9 chr9_7911464 0 7911464 T T T T T T T T C C C C T T T T T T T T
9 chr9_7912415 0 7912415 A A A A A A A A A A A A A A C C A A A A
9 chr9_7918256 0 7918256 G G G G G G G G A A A A G G G G G G G G
9 chr9_7918475 0 7918475 A A A A A A A A A A A A A A A A A C A A
9 chr9_7920211 0 7920211 C C T T T T C C C C C C C C C C C C C C
9 chr9_7920783 0 7920783 A G G G G G G G G G G G G G G G G G G G
9 chr9_7935092 0 7935092 A A A A A A A A A A A A G G G G G G A A
9 chr9_7935269 0 7935269 T T G G T T T T T T T T T T T T T T T T
9 chr9_7935554 0 7935554 A A A A A A A A A A A A A A A A A G A A
9 chr9_7937679 0 7937679 T T T T T T T T G G G G T T T T T T T T
9 chr9_7937843 0 7937843 G G A A A A G G G G G G G G G G G G G G
9 chr9_7940946 0 7940946 C C C C C C C C C C C C A C C C C C C C
9 chr9_7941669 0 7941669 A A G G A A A A A A A A A A A A A A A A
9 chr9_7958205 0 7958205 C C T T T T C C C C C C C C C C C C C C
9 chr9_7961988 0 7961988 C C C C C C C C C C C C C G C C C C C C
9 chr9_7968781 0 7968781 T T T T T T T T C C C C T T T T C C T T
9 chr9_7972767 0 7972767 G G G G G G G G A A A A G G G G A A G G
9 chr9_7976776 0 7976776 A A A A G G A A A A A A A A A A A A A A
9 chr9_7991467 0 7991467 C C T T C C C C C C C C C C C C C C C C
9 chr9_7997599 0 7997599 G G G G G G G G A A A A G G G G G G G G
9 chr9_8001254 0 8001254 C C C C G G C C C C C C C C C C C C C C
9 chr9_8002467 0 8002467 C G C C C C C C C C C C C C C C C C C C
9 chr9_8002870 0 8002870 C T T T T T T T T T T T T T T T T T T T
9 chr9_8003080 0 8003080 T T T T T T T T C C C C T T T T T T T T
9 chr9_8003580 0 8003580 C C C C C C C C C C C C C T C C C C C C
9 chr9_8004237 0 8004237 C C C C C C C T C C C C C C C C C C C C
9 chr9_8016772 0 8016772 A A A A A A A A A A A A A A A A A G A A
9 chr9_8017389 0 8017389 A A A A A A A A A A A A A A A A C C A A
9 chr9_8020825 0 8020825 A A T T A A A A A A A A A A A A A A A A
9 chr9_8021824 0 8021824 C C C C C C C C C T C C C C C C C C C C
9 chr9_8031485 0 8031485 C C C C C C C C C C C T C C C C C C C C
9 chr9_8035166 0 8035166 C C C C C C C C C C C C C C C T C C C C
9 chr9_8041991 0 8041991 T T T T T T T T T T C T T T T T T T T T
9 chr9_8043295 0 8043295 C C C C C C C C C T C C C C C C C C C C
9 chr9_8051496 0 8051496 G G A A A A G G A A A A A A A A A A A A
9 chr9_8057620 0 8057620 A A A A A A A A A A A A T T A A A A A A
9 chr9_8059617 0 8059617 C C A A A A A C A A A A A A A A A A C C
9 chr9_8068653 0 8068653 A A A A G G A A A A A A A A A A A A A A
9 chr9_8068810 0 8068810 A A A A A A G G A A A A A A A A A A A A
9 chr9_8069728 0 8069728 T T T T T T T T T T T T C T T T T T T T
9 chr9_8077121 0 8077121 T T T T T T T T C C C C T T T T T T T T
9 chr9_8082729 0 8082729 C T T T T T C C T T T T T T T T T T T T
9 chr9_8083308 0 8083308 C C T T T T C C C C C C C C C C C C C C
9 chr9_8088206 0 8088206 A A A A A A A A G G G G A A A A A A A A
9 chr9_8096093 0 8096093 C C C C C C C C C C C C C C C C T T C C
9 chr9_8104223 0 8104223 G G G G G G G G G G G G G T G G G G G G
9 chr9_8108170 0 8108170 C C T T T T C C T T T T T T T T T T C C
9 chr9_8122061 0 8122061 G G G G G G G G G G G G G G G G A A G G
9 chr9_8122598 0 8122598 G G G G G G G G G G G G T T G G G G G G
9 chr9_8128804 0 8128804 G G G G A A A G G G G G G G G G G G G G
9 chr9_8130392 0 8130392 C T C C C C C T C C C C C C C C C C C C
9 chr9_8138932 0 8138932 A A G G A A A A A A A A A A A A A A A A
9 chr9_8146982 0 8146982 A A A A A A A A A A A A A A A A G G A A
9 chr9_8147843 0 8147843 C C C C C C C C C C C C C C C C T T C C
9 chr9_8148132 0 8148132 G G G G G G G G T T T T G G G G G G G G
9 chr9_8155785 0 8155785 G G G G G G G G G G G G G G A A G G G G
9 chr9_8156290 0 8156290 T T T T T T T T T T T T C T T T T T T T
9 chr9_8169643 0 8169643 T T T T T T T T C C T T T T T T T T T T
9 chr9_8172428 0 8172428 A A G G G G A A A A A A A A A A A A A A
9 chr9_8187344 0 8187344 G G C C G G G G G G G G G G G G G G G G
9 chr9_8191208 0 8191208 A A A A A A A A A A A A A A A A A T A A
9 chr9_8192697 0 8192697 G G G G C C G G G G G G G G G G G G G G
9 chr9_8197508 0 8197508 T T T T T T T T T T T T T T T T C C T T
9 chr9_8199414 0 8199414 T T A A A A T T T T T T T T T T T T T T
9 chr9_8200049 0 8200049 T T T T T T T T C C C C T T T T T T T T
9 chr9_8200148 0 8200148 A A C C C C A A A A A A A A A A A A A A
9 chr9_8201394 0 8201394 A A G G G G A A G G G G G G G G G G A A
9 chr9_8206831 0 8206831 A A A A A A A A A A A A G G A A G G A A
9 chr9_8209584 0 8209584 T T T T T T T T T T T T C C T T T T T T
9 chr9_8215390 0 8215390 A A A A A A A A G G G G A A A A A A A A
9 chr9_8216455 0 8216455 G G G G G G G G G G G T G G G G G G G G
9 chr9_8224700 0 8224700 C C C C C C C C A A A A C C C C C C C C
9 chr9_8232855 0 8232855 C C C C C C C C A A A A C C C C C C C C
9 chr9_8235817 0 8235817 T T T T T T T T C C C C T T T T T T T T
9 chr9_8236561 0 8236561 C C C C C C C C C C C T C C C C C C C C
9 chr9_8239199 0 8239199 G G G G G G G G G G G G G G G G A G G G
9 chr9_8243860 0 8243860 C C C C C C C C T T C C C C C C C C T T
9 chr9_8244457 0 8244457 T T T T T T T T T T T T A T T T T T T T
9 chr9_8249191 0 8249191 A A A G A A A A A A A A A A A A A A A A
9 chr9_8254613 0 8254613 G G G G G G G G G G G G G G G G A G G G
9 chr9_8264544 0 8264544 C C C C C C C C C C A C C C C C C C C C
9 chr9_8267018 0 8267018 T T T T T T T T T T T T T T G G T T T T
9 chr9_8272325 0 8272325 T T C C C C C C C C C C C C C C C C C C
9 chr9_8274563 0 8274563 G G G G A A G G G G G G G G G G G G G G
9 chr9_8275390 0 8275390 C C C C C C C C C C C C C C C C C T C C
9 chr9_8281910 0 8281910 A A G G G G A A G G G G G G G G G G A A
9 chr9_8282432 0 8282432 A A A A A A A A G G G G A A A A A A A A
9 chr9_8299129 0 8299129 G G G G G G G G G G G G G G G G G T G G
9 chr9_8312294 0 8312294 G G A A A A G G G G G G A A A A A A G G
9 chr9_8341388 0 8341388 A T T T T T T T T T T T T T T T T T T T
9 chr9_8343612 0 8343612 C C C C C C C C T T C C C C C C C C C C
9 chr9_8344001 0 8344001 T T T T T T T T C C C C T T T T T T T T
9 chr9_8351529 0 8351529 T T T T T T T T A T T T T T T T T T T T
9 chr9_8351775 0 8351775 C C C C C C C C C C C C C C C T C C C C
9 chr9_8354631 0 8354631 A A A A A A A A A A A A G G A A A A A A
9 chr9_8357262 0 8357262 G G A A G G G G G G G G G G G G G G G G
9 chr9_8358232 0 8358232 C C C C C C C C C G G G C C C C C C C C
9 chr9_8366579 0 8366579 C C C C C C C C T T T T C C C C C C C C
9 chr9_8375156 0 8375156 G G G G G G G G G G G G A A G G G G G G
9 chr9_8393555 0 8393555 C C C C C C C C T T T T C C C C C C C C
9 chr9_8409733 0 8409733 A A A A A A A A A A A A A A A G A A A A
9 chr9_8409784 0 8409784 C T T T T T T T T T T T T T T T T T T T
9 chr9_8411163 0 8411163 C C C C C C C C C C C C C T C C C C C C
9 chr9_8416291 0 8416291 C C C C C C C C C C C C A C C C C C C C
9 chr9_8419529 0 8419529 T T C C C C C T C C C C C C C C C C C C
9 chr9_8427385 0 8427385 A A A A A A A A G G G G A A A A A A A A
9 chr9_8447582 0 8447582 G G A A G G G G G G G G G G G G A A G G
9 chr9_8448148 0 8448148 A A A A A A A G A A A A A A A A A A A A
9 chr9_8454253 0 8454253 G G G G G G G G A A A A G G G G G G G G
9 chr9_8454938 0 8454938 A A A A A A G G A A A A A A A A A A A A
9 chr9_8457902 0 8457902 C C T T C C C C C C C C C C C C C C C C
9 chr9_8458038 0 8458038 A A A A C C A A A A A A A A A A A A A A
9 chr9_8458828 0 8458828 C C C C C C C C G G G G C C C C C C C C
9 chr9_8466777 0 8466777 A A A A A A A A A A A A A T A A A A A A
9 chr9_8472790 0 8472790 A A A A A A A A G G G G A A A A A A A A
9 chr9_8474437 0 8474437 A A A A A A A A A A A A A G A A A A A A
9 chr9_8475072 0 8475072 G G G G G G G G G G G G G G G G A G G G
9 chr9_8480486 0 8480486 T T T T T T T T T T T T G T T T T T T T
9 chr9_8481236 0 8481236 G G G G G G G G G G G G G G G G A G G G
9 chr9_8489080 0 8489080 T T T T T T T T C C C C T T T T T T T T
9 chr9_8489843 0 8489843 A G G G G G G G G G G G G G G G G G G G
9 chr9_8491612 0 8491612 G G G G G G G G A A A A G G G G G G G G
9 chr9_8495434 0 8495434 C C C C C C C C C C C C C G C C C C C C
9 chr9_8508133 0 8508133 G G G G G G G G A A A A G G G G G G G G
9 chr9_8511965 0 8511965 A A A A A A A A A G A A A A A A A A A A
9 chr9_8512942 0 8512942 G G G G G G C G G G G G G G G G G G G G
9 chr9_8516116 0 8516116 A A G G G G A A G G G G G G G G G G A A
9 chr9_8518962 0 8518962 A A A A A A A A A A A A A A G G A A A A
9 chr9_8529581 0 8529581 G G G G G G A A G G G G G G G G G G G G
9 chr9_8531903 0 8531903 G G G G G G G G A A A A G G G G G G G G
9 chr9_8532082 0 8532082 C C T T C C C C C C C C C C C C C C C C
9 chr9_8536360 0 8536360 T T T T T T T T C C C C T T T T T T T T
9 chr9_8537213 0 8537213 G G G G G G G G C C C C G G G G G G G G
9 chr9_8540332 0 8540332 A A A A A A A A A A A A C C A A A A A A
9 chr9_8541149 0 8541149 T T T T T T T T T T T T T T T T G G T T
9 chr9_8541293 0 8541293 G G G G G G G G A A A A G G G G G G G G
9 chr9_8545614 0 8545614 C C C T C C C C C C C C C C C C C C C C
9 chr9_8548962 0 8548962 G G A A A A G G A A A A G G G G G G G G
9 chr9_8549795 0 8549795 A A A A A A A A A A A A A A A A A G A A
9 chr9_8550403 0 8550403 G G A A A A G G G G G G G G G G G G G G
9 chr9_8557720 0 8557720 A A A A G G A A G G G G A A A A A A A A
9 chr9_8565228 0 8565228 G G G G G G G G G G G G G G A A G G G G
9 chr9_8575032 0 8575032 A A A A A A C C A A A A A A A A A A A A
9 chr9_8575137 0 8575137 C C C C C C C C C T C C C C C C C C C C
9 chr9_8580985 0 8580985 C C C C C C C T C C C C C C C C C C C C
9 chr9_8582050 0 8582050 A A A A A A A G A A A A A A A A A A A A
9 chr9_8591845 0 8591845 G G G G G G G G G G G G A G G G G G G G
9 chr9_8592507 0 8592507 G G G G G G G G A A A A G G G G G G G G
9 chr9_8593341 0 8593341 G G A A A A G G A A A A A A A A A A A A
9 chr9_8596903 0 8596903 C T C C C C C C C C C C C C C T C C C C
9 chr9_8597707 0 8597707 A G A A A A A A A A A A A A A A A A A A
9 chr9_8597828 0 8597828 G G G G G G G G G G G G G G A A G G G G
9 chr9_8600143 0 8600143 G G G G G G G G G G G G A G G G G G G G
9 chr9_8623280 0 8623280 T T T T T T T T C C C C T T T T T T T T
9 chr9_8630680 0 8630680 C C C C T T C C C C C C C C C C C C C C
9 chr9_8633282 0 8633282 T T T T T T T T C C T T T T T T T T T T
9 chr9_8649229 0 8649229 T T T T T T C C T T T T T T T T T T T T
9 chr9_8655755 0 8655755 T T T T T T T T A A A A T T T T T T T T
9 chr9_8659334 0 8659334 C C C C C C C C C G C C C C C C C C C C
9 chr9_8661907 0 8661907 G G G G G G G G G G G G A G G G G G G G
9 chr9_8670613 0 8670613 T T T T T T T T T T T T T T A T T T T T
9 chr9_8677059 0 8677059 C T C C C C C C T T T T C C C C C C C C
9 chr9_8698910 0 8698910 T T T T T T T T T T T T A T T T T T T T
9 chr9_8704407 0 8704407 C C C C C C C C A A A C C C C C C C C C
9 chr9_8706981 0 8706981 A A A A A A A A A A A A A G A A A A A A
9 chr9_8710848 0 8710848 G G G G G G G G G T G G G G G G G G G G
9 chr9_8712615 0 8712615 A A A A C C A A A A A A A A A A A A A A
9 chr9_8726864 0 8726864 T T T T T T T T T T T T C T T T T T T T
9 chr9_8727589 0 8727589 C C C T C C C C C C C C C C C C C C C C
9 chr9_8736247 0 8736247 C C C C C C C T C C C C C C C C C C C C
9 chr9_8745973 0 8745973 G G A A G G G G G G G G G G G G G G G G
9 chr9_8749439 0 8749439 T T T T T T T T C C C T T T T T T T T T
9 chr9_8753025 0 8753025 G G G G G G G G G G G G A G G G G G G G
9 chr9_8755283 0 8755283 T T T T T T T T C C C C T T T T T T T T
9 chr9_8756444 0 8756444 G G G G G G G G A A A A G G G G G G G G
9 chr9_8756835 0 8756835 C T C C C C C T C C C C T T C C C C T T
9 chr9_8759351 0 8759351 G G G G G G G G G G G G A A G G G G G G
9 chr9_8759572 0 8759572 G G G G G G G G A G G G G G G G G G G G
9 chr9_8760834 0 8760834 C C C C C C C C C C C C A A C C C C C C
9 chr9_8765241 0 8765241 G G G G G G G G G G G G A A A A G G G G
9 chr9_8773782 0 8773782 C T C C C C C T C C C C C C C C C C C C
9 chr9_8791336 0 8791336 A T A A A A A A A A A A A A A A A A T T
9 chr9_8821165 0 8821165 C C C C C C C C G G G G C C C C C C C C
9 chr9_8828986 0 8828986 T T T T T T T T C C C C T T T T T T T T
9 chr9_8829974 0 8829974 T T T T T T T T A A A A T T T T T T T T
9 chr9_8834987 0 8834987 T T T T T T T T T T T T T T C C T T T T
9 chr9_8838516 0 8838516 C C C C C C C C C C C C C C C C T T C C
9 chr9_8842574 0 8842574 T T T T T T T T C T T T T T T T T T T T
9 chr9_8846031 0 8846031 A A G G G G A A A A A A A A A A A A A A
9 chr9_8849398 0 8849398 G G G G G G G G G G G G A G G G A A G G
9 chr9_8864147 0 8864147 C C C C C C C C C T C C C C C C C C C C
9 chr9_8866244 0 8866244 C C C C C C C C G G G G C C C C C C C C
9 chr9_8877668 0 8877668 A A A A A A A A G G G G A A A A A A A A
9 chr9_8882353 0 8882353 C C C C C C C C C T C C C C C C C C C C
9 chr9_8884907 0 8884907 C C C C C C C C C C C C C C C C C T C C
9 chr9_8885883 0 8885883 T T T T T T T T T T T T T T A A T T T T
9 chr9_8886546 0 8886546 T T T T T T T T C C C C T T T T T T T T
9 chr9_8887266 0 8887266 G G G G G G G G G G G G A G G G G G G G
9 chr9_8887440 0 8887440 T T T T T T T T T T T T G T T T G G T T
9 chr9_8888156 0 8888156 A A A A A A A A A A A A A G A A A A A A
9 chr9_8890300 0 8890300 C C C C C C C C C C C C C C C C C T C C
9 chr9_8893201 0 8893201 T T T T T T C T T T T T T T T T T T T T
9 chr9_8896741 0 8896741 C C C C T T C C C C C C C C C C C C C C
9 chr9_8916801 0 8916801 A A C C C C A A A A A A A A A A A A A A
9 chr9_8920090 0 8920090 G G G G G G G G C C C C G G G G G G G G
9 chr9_8926011 0 8926011 A A A A A A A T A A A A A A A A A A A A
9 chr9_8932509 0 8932509 A C A A A A C C A A A A A A A A A A C C
9 chr9_8940820 0 8940820 A A G G G G G G G G G G G G G G G G G G
9 chr9_8941723 0 8941723 T T G G G G T T T T T T T T T T T T T T
9 chr9_8942253 0 8942253 A A G G G G A A A A A A A A A A A A A A
9 chr9_8949334 0 8949334 G G G G G G G G A A A A G G G G G G G G
9 chr9_8949972 0 8949972 C C C C C C A C C C C C C C C C C C C C
9 chr9_8961370 0 8961370 G G G G G G G G T T T T G G G G G G G G
9 chr9_8965650 0 8965650 G G G G G G G G G G G G A A A A A A G G
9 chr9_8971008 0 8971008 G G G G G G G G G G G G A G G G G G G G
9 chr9_8976516 0 8976516 C C C C C C C C T T T T C C C C C C C C
9 chr9_8982539 0 8982539 C C C C C C C C C C C C T T T T T T C C
9 chr9_8982888 0 8982888 C C C C C C C C C C C C C C C C T T C C
9 chr9_8983686 0 8983686 T T T T T T T T C C C C T T T T T T T T
9 chr9_8997867 0 8997867 C C C C C C C C C C C C C C C C T T C C
9 chr9_9003506 0 9003506 A A A A A A A A A A A A A A A G A A A A
9 chr9_9013823 0 9013823 A A A A A A A A A A A A A G A A A A A A
9 chr9_9015251 0 9015251 G G G G G G G G G G G G A G G G G G G G
9 chr9_9015722 0 9015722 A A A A G G A A G G G G G G G G G G A A
9 chr9_9017914 0 9017914 T T T T T T T T T T T T T T T T C C T T
9 chr9_9028265 0 9028265 C C C C C C C C C C C C C C C C G G C C
9 chr9_9039228 0 9039228 T T C C C C T T T T T T T T T T T T T T
9 chr9_9039260 0 9039260 A A C C C C A A A A A A A A A A A A A A
9 chr9_9050065 0 9050065 C C C C C C C C A A C C C C C C C C C C
9 chr9_9050990 0 9050990 G G G G G G G G G G A A G G G G G G G G
9 chr9_9051550 0 9051550 G G G G G G G G A A A A G G G G G G G G
9 chr9_9056147 0 9056147 A A A A A A A A C C A A A A A A A A A A
9 chr9_9058057 0 9058057 G G G G G G G G G G A A G G G G G G G G
9 chr9_9065124 0 9065124 A A A A A A A A A A A A G G G G A A A A
9 chr9_9069133 0 9069133 T T A T T T T T T T T T T T T T T T T T
9 chr9_9069800 0 9069800 C C C C C C C C A A A A C C C C C C C C
9 chr9_9077239 0 9077239 A A A A A A A A A A A A G G A A A A A A
9 chr9_9078156 0 9078156 A A A A A A A A A A A A G G A A A A A A
9 chr9_9095509 0 9095509 G G G G G G G G G G G G G G A G G G G G
9 chr9_9095809 0 9095809 G G G G G G G G G G G G G G A G G G G G
9 chr9_9097438 0 9097438 G G G G G G G G G G G G G G A A G G G G
9 chr9_9105352 0 9105352 A A A A A A A A G G G G A A A A A A A A
9 chr9_9112915 0 9112915 G G G G G G G G G G G G A G G G G G G G
9 chr9_9121979 0 9121979 G G G G G G G G G G G G A G G G G G G G
9 chr9_9141901 0 9141901 A A A A A A A A A A A A A A A A G G A A
9 chr9_9144606 0 9144606 G G G G C C G G G G G G G G G G G G G G
9 chr9_9145849 0 9145849 G G G G G G G G C C C C G G G G G G G G
9 chr9_9151401 0 9151401 G G G G G G G G G G G G G G C G G G G G
9 chr9_9154045 0 9154045 G G G G G G G G G G A G G G G G G G G G
9 chr9_9164764 0 9164764 A G A A A A A A A A A A A A A A A A A A
9 chr9_9166965 0 9166965 C C C C C C C C C C C C C C A C C C C C
9 chr9_9179751 0 9179751 G G G G G G G G T T T T G G G G G G G G
9 chr9_9181406 0 9181406 A A A A A A A A T T T T A A A A A A A A
9 chr9_9182766 0 9182766 G G A G G G G G G G G G G G G G G G G G
9 chr9_9194620 0 9194620 G G G G G G G G G G G G G T G G G G G G
9 chr9_9199604 0 9199604 T T T T T T T T A A A A T T T T T T T T
9 chr9_9201003 0 9201003 C C C C C C C C C C T T C C C C C C C C
9 chr9_9209408 0 9209408 G G G G G G G G G G A G G G G G G G G G
9 chr9_9210163 0 9210163 C C C C C C C C G G G G C C C C C C C C
9 chr9_9222701 0 9222701 T T T T T T T T C T T T T T T T T T T T
9 chr9_9222827 0 9222827 C C C G C C C C C C C C C C C C C C C C
9 chr9_9231477 0 9231477 A A A A A A A A A T A A A A A A A A A A
9 chr9_9239398 0 9239398 A A A A A A A A A A A A A A A G A A A A
9 chr9_9242525 0 9242525 A A A A A A A A A G A A A A A A A A A A
9 chr9_9250546 0 9250546 A G A A A A A A A A A A A A A A A A A A
9 chr9_9258826 0 9258826 C T T T T T T T T T T T T T T T T T T T
9 chr9_9263325 0 9263325 T T T T T T T T C C C C T T T T T T T T
9 chr9_9265865 0 9265865 T T T T T T T T C C C C T T T T T T T T
9 chr9_9270040 0 9270040 G G C G G G G G G G G G G G G G G G G G
9 chr9_9288198 0 9288198 A A G G A A A A A A A A A A A A A A A A
9 chr9_9290929 0 9290929 G G G G G G G G G G G G G G G G A A G G
9 chr9_9291547 0 9291547 T T C C C C T T T T T T T T T T T T T T
9 chr9_9295960 0 9295960 T T T T T T T T T T T T T T C C T T T T
9 chr9_9304920 0 9304920 A A A A A A A A A A A T A A A A A A A A
9 chr9_9305555 0 9305555 G G A A A A G G G G G G G G G G G G G G
9 chr9_9305897 0 9305897 G G G G G G G G G G C G G G G G G G G G
9 chr9_9310046 0 9310046 G G G G G G G G G G G G G G G G A A G G
9 chr9_9316364 0 9316364 C C C C C C C C T T T T C C C C C C C C
9 chr9_9318860 0 9318860 C C C C C C C C C C C C C T C C C C C C
9 chr9_9319134 0 9319134 G G A G G G G G G G G G G G G G G G G G
9 chr9_9325917 0 9325917 G G G G G G G G G G G T G G G G G G G G
9 chr9_9327348 0 9327348 T T T T G G T T T T T T T T T T T T T T
9 chr9_9333950 0 9333950 T T A T T T T T T T T T T T T T T T T T
9 chr9_9336290 0 9336290 T T T T T T T T C T T T T T T T T T T T
9 chr9_9339111 0 9339111 G G G G G G G G G G G G G G G G A A G G
9 chr9_9342506 0 9342506 T T G G T T T T T T T T T T T T T T T T
9 chr9_9343466 0 9343466 C C T T T T T T T T T T T T T T T T C C
9 chr9_9344657 0 9344657 A A A A A A A A A A A A A A A A G G A A
9 chr9_9353763 0 9353763 A A G G G G A A G G G G G G G G G G A A
9 chr9_9355415 0 9355415 G G G G G G G G G G G G G G A A G G G G
9 chr9_9355681 0 9355681 T T T T T T T T T T T T A T T T T T T T
9 chr9_9357038 0 9357038 G G G G G G G G C G G G G G G G G G G G
9 chr9_9357097 0 9357097 C C C C C C C C C C C C C C T T C C C C
9 chr9_9375103 0 9375103 G G G G G G G G G G G G C G G G G G G G
9 chr9_9375957 0 9375957 C C C C C C C C C C C C C T C C T T C C
9 chr9_9385871 0 9385871 G G G G G G G G G G G G G G G G A A G G
9 chr9_9385928 0 9385928 G G A A G G G G G G G G G G G G G G G G
9 chr9_9386586 0 9386586 G G C C G G G G G G G G G G G G G G G G
9 chr9_9390127 0 9390127 A A A A A A A A T T A T A A A A A A A A
9 chr9_9390536 0 9390536 G G G G G G G G A A A A G G G G G G G G
9 chr9_9392805 0 9392805 G G G G G G G G G G G G G G A A G G G G
9 chr9_9394254 0 9394254 T T T T T T T T C T C T T T T T T T T T
9 chr9_9404248 0 9404248 T T T T T T T T T T T T T T G T T T T T
9 chr9_9405237 0 9405237 T T T T T T T T A T A T T T T T T T T T
9 chr9_9406305 0 9406305 C C C C C C C C T T T T C C C C C C C C
9 chr9_9415068 0 9415068 C C C C C C C C A A A A C C C C C C C C
9 chr9_9424663 0 9424663 C C C C T T C C C C C C C C C C C C C C
9 chr9_9425065 0 9425065 C C C C C C C C C C C C C T C C C C C C
9 chr9_9429011 0 9429011 C C G G G G C C G G G G G G G G G G C C
9 chr9_9431777 0 9431777 G G A A G G G G G G G G G G G G G G G G
9 chr9_9436904 0 9436904 A A A A A A A A G G G G A A A A A A A A
9 chr9_9438061 0 9438061 A A A A A A A A G G G G A A A A A A A A
9 chr9_9454063 0 9454063 A A A A A A A A A A A A A A G G A A A A
9 chr9_9470804 0 9470804 C C C C C C C C A A A A C C C C C C C C
9 chr9_9476249 0 9476249 C C T T T T C C T T T T T T T T T T C C
9 chr9_9479984 0 9479984 C C C C C C C G C C C C C C C C C C C C
9 chr9_9490354 0 9490354 C C A A C C C C C C C C C C C C C C C C
9 chr9_9492438 0 9492438 G G T T T T T T T T T T T T T T T T G G
9 chr9_9501850 0 9501850 A A A A A A A A A G A G A A A A A A A A
9 chr9_9507405 0 9507405 C C C C C C C C T T T T C C C C C C C C
9 chr9_9508249 0 9508249 T T T T T T T T T T T T T T T T C C T T
9 chr9_9513720 0 9513720 T T T T T T T T T T T T T T G G T T T T
9 chr9_9514070 0 9514070 T T T T T T T T T T T T T T T T C C T T
9 chr9_9519275 0 9519275 A A A A A A A A A A A A A A G G A A A A
9 chr9_9520047 0 9520047 C C C C C C C C C C C C C T C C C C C C
9 chr9_9520134 0 9520134 T T C T T T T T T T T T T T T T T T T T
9 chr9_9521622 0 9521622 G G A G G G G G G G G G G G G G G G G G
9 chr9_9524889 0 9524889 T T C T T T T T T T T T T T T T T T T T
9 chr9_9533301 0 9533301 C C C C C C C C T T T T C C C C C C C C
9 chr9_9539943 0 9539943 C C C C C C C C C C C C C C T T C C C C
9 chr9_9541660 0 9541660 G G G G G G G G A G G G G G G G G G G G
9 chr9_9551954 0 9551954 A A A A A A A A G G G G A A A A A A A A
9 chr9_9556010 0 9556010 A A A A G G A A A A A A A A A A A A A A
9 chr9_9558532 0 9558532 C C C C C C C C A A A A C C C C C C C C
9 chr9_9558956 0 9558956 A A A A A A A C A A A A A A A A A A A A
9 chr9_9559197 0 9559197 C C C C C C C C C C C C C C T T C C C C
9 chr9_9561332 0 9561332 T T T T T T T T C C C C T T T T T T T T
9 chr9_9563632 0 9563632 G G G G G G G G A A A A G G G G G G G G
9 chr9_9566900 0 9566900 T T T T T T T T T T T T T T G G T T T T
9 chr9_9578610 0 9578610 A A A A G G A A A A A A A A A A A A A A
9 chr9_9579630 0 9579630 A A G G G G G G G G G G G G G G G G A A
9 chr9_9579915 0 9579915 G G A G G G G G G G G G G G G G G G A A
9 chr9_9580604 0 9580604 A A A A A A A A A A A A A A A A A C A A
9 chr9_9580661 0 9580661 G G G G G G G G T T T T G G G G G G G G
9 chr9_9585519 0 9585519 A A A A A A A A A A A A A A A A A C A A
9 chr9_9605006 0 9605006 G G G G G G G G T T T T G G G G G G G G
9 chr9_9608622 0 9608622 G G G G G G G G G T G G G G G G G G G G
9 chr9_9611614 0 9611614 G G G G G G G G A A A A A A A A A A G G
9 chr9_9613155 0 9613155 A A A A A A A A A A A A G G A A A A A A
9 chr9_9635364 0 9635364 A A A A A A A A G G G G A A A A A A A A
9 chr9_9635866 0 9635866 C T T T T T T T T T T T T T T T T T C C
9 chr9_9651373 0 9651373 G G G G G G G G G G G G G G G G A A G G
9 chr9_9664521 0 9664521 G G G G A A G G G G G G G G G G G G G G
9 chr9_9674708 0 9674708 T T C C T T T T T T T T T T T T T T T T
9 chr9_9678786 0 9678786 G G G G G G G G G G G G G G A A G G G G
9 chr9_9679142 0 9679142 C C T T T T T T T T T T T T T T T T C C
9 chr9_9687357 0 9687357 A A A A A A A A A A A A A A A G A A A A
9 chr9_9687793 0 9687793 A A A A A A A A G G G G A A A A A A A A
9 chr9_9700743 0 9700743 A A A A A A A A A A A A A A A C A A A A
9 chr9_9703020 0 9703020 T T G G G G T T T T T T T T T T T T T T
9 chr9_9704249 0 9704249 T T T T T T T T T T T T C T T T T T T T
9 chr9_9704775 0 9704775 A C C C C C C C C C C C C C C C C C C C
9 chr9_9706685 0 9706685 C C G G C C C C C C C C C C C C C C C C
9 chr9_9711689 0 9711689 A A A A A A A A A C A A A A A A A A A A
9 chr9_9713933 0 9713933 T T T T T T T T T T T T G T T T T T T T
9 chr9_9720018 0 9720018 A A A A A A A A A A A A A A A A G G A A
9 chr9_9726757 0 9726757 A A A A A A A A C C C C A A A A A A A A
9 chr9_9730135 0 9730135 G G G G G G G G A A A A G G G G G G G G
9 chr9_9754573 0 9754573 C G C C C C C C C C C C C C C C C C C C
9 chr9_9763381 0 9763381 T T T T T T T T C C C C T T T T T T T T
9 chr9_9780914 0 9780914 G G A A A A G G A A A A A A A A A A G G
9 chr9_9790729 0 9790729 T T T T T T C C T T T T T T T T T T T T
9 chr9_9791610 0 9791610 A A A A A A A A A A A A A A G G A A A A
9 chr9_9799230 0 9799230 C G C C C C C C C C C C C C C C C C C C
9 chr9_9800831 0 9800831 C C T T T T C C T T T T T T T T T T C C
9 chr9_9809737 0 9809737 A A A A A A A A A A A A A A C C A A A A
9 chr9_9822508 0 9822508 C C C C C C C C C C C C C C G G C C C C
9 chr9_9823581 0 9823581 C C C C C C C C C C C C C C C C A A C C
9 chr9_9827602 0 9827602 A G A A A A A A A A A A A A A A A A A A
9 chr9_9828766 0 9828766 A A T T T T A A T T T T T T T T T T A A
9 chr9_9828787 0 9828787 C C C C C C C T C C C C C C C C C C C C
9 chr9_9833143 0 9833143 G G G G G G G G G G G G G G T T G G G G
9 chr9_9833221 0 9833221 T T T T T T T T G G G G T T T T T T T T
9 chr9_9839102 0 9839102 C C C C C C C C T T T T C C C C C C C C
9 chr9_9842569 0 9842569 C C C C C C C C T T T T C C C C C C C C
9 chr9_9847205 0 9847205 T T C C T T T T T T T T T T T T T T T T
9 chr9_9856545 0 9856545 T T T T T T T T T T T T C T T T T T T T
9 chr9_9858766 0 9858766 G G G G G G G G G G G G A G G G G G G G
9 chr9_9865319 0 9865319 G G G G G G G G G G G G A G G G G G G G
9 chr9_9873883 0 9873883 T T G T T T T T T T T T T T T T T T T T
9 chr9_9874884 0 9874884 G G G G G G G G G G G G C C G G G G G G
9 chr9_9875435 0 9875435 A A A A A A A A A A A A C C A A A A A A
9 chr9_9878279 0 9878279 C C C C C C C C C C C T C C C C C C C C
9 chr9_9892828 0 9892828 A A A A A A A A T T T T A A A A A A A A
9 chr9_9907017 0 9907017 C C C C C C C C C C C C C C C C T T C C
9 chr9_9917406 0 9917406 G G G G A G G G G G G G G G G G G G G G
9 chr9_9921983 0 9921983 T T C C C C T T C C C C T T T T T T T T
9 chr9_9926264 0 9926264 C C C C C C C C C T C T C C C C C C C C
9 chr9_9931460 0 9931460 G G A G G G G G G G G G A A G G G G G G
9 chr9_9932975 0 9932975 G G T T G G G G G G G G G G G G G G G G
9 chr9_9935975 0 9935975 A A A A A A A A T T T T A A A A A A A A
9 chr9_9936267 0 9936267 A T T T T T T T T T T T T T T T T T T T
9 chr9_9942413 0 9942413 A A A A A A A A C C C C A A A A A A A A
9 chr9_9942741 0 9942741 G G G G G G G G A A A A G G G G G G G G
9 chr9_9944214 0 9944214 A C C C C C C C C C C C C C C C C C C C
9 chr9_9950110 0 9950110 A A A A A C A A A A A A A A A A A A A A
9 chr9_9950144 0 9950144 A A A A A A A A G G G G A A A A A A A A
9 chr9_9956187 0 9956187 C C C C C C C C C C C T C C C C C C C C
9 chr9_9957746 0 9957746 T T T T T T T T C T C T T T T T T T T T
9 chr9_9968478 0 9968478 G G G G G G G G G G G G G G A A G G G G
9 chr9_9980416 0 9980416 A A A A A A A A A A A A A A A A A G A A
9 chr9_9983043 0 9983043 T T A A T T T T T T T T T T T T T T T T
9 chr9_9986553 0 9986553 T T T T T T T T C C C C T T T T T T T T
9 chr9_9993318 0 9993318 G G G G G G G G G G G G A A G G G G G G
9 chr9_9997443 0 9997443 G G G G G G G G C C C C G G G G G G G G
9 chr9_10008828 0 10008828 G G G G G G A A G G G G G G G G G G G G
9 chr9_10014488 0 10014488 T T T T T T T T T T T T G G G G G G T T
9 chr9_10026687 0 10026687 C C C C C C C C C C C C C T C C C C C C
9 chr9_10033460 0 10033460 C C C C C C C C T T T T C C C C C C C C
9 chr9_10051177 0 10051177 T T T T T T T T T T T T T T T T C C T T
9 chr9_10053638 0 10053638 T T T T T T T T C C C C T T T T T T T T
9 chr9_10056945 0 10056945 C G G G G G C C G G G G G G G G G G C C
9 chr9_10060811 0 10060811 G G A A A G G G G G G G G G G G G G G G
9 chr9_10069278 0 10069278 C C C C C C C C C C C C C C C C A A C C
9 chr9_10077034 0 10077034 C C C C C C T T C C C C C C C C C C C C
9 chr9_10079582 0 10079582 G G A A A A G G G G G G G G G G G G G G
9 chr9_10082514 0 10082514 C C A C C C C C C C C C C C C C C C C C
9 chr9_10089156 0 10089156 A A A A A A A A G G G G A A A A A A A A
9 chr9_10101026 0 10101026 G G G G G G G G A A A A G G G G G G G G
9 chr9_10103333 0 10103333 G G G G G G G G A A A A G G G G G G G G
9 chr9_10111646 0 10111646 C C C C C C C C C C C C C C C C C T C C
9 chr9_10111817 0 10111817 C C C C C C C C C C C C C C C C T T C C
9 chr9_10113109 0 10113109 T T T T T T T T C C C C T T T T T T T T
9 chr9_10116016 0 10116016 C C C C C C C C C C C C C C C C T T C C
9 chr9_10120086 0 10120086 G G G G G G G G A A A A G G G G G G G G
9 chr9_10124140 0 10124140 T T T T T T T T T T T T G T T T T T T T
9 chr9_10124621 0 10124621 C C C C C C C C C C C C T T T T T T C C
9 chr9_10128569 0 10128569 C T C C C C C T C C C C C C C C C C C C
9 chr9_10129265 0 10129265 A A A A A A A A T T T T A A A A A A A A
9 chr9_10136411 0 10136411 C C C C C T C C C C C C C C C C C C C C
9 chr9_10152000 0 10152000 A A A A A A A A G G G G A A A A A A A A
9 chr9_10154846 0 10154846 A A A A A G A A A A A A A A A A A A A A
9 chr9_10162267 0 10162267 G T T T T T T T T T T T T T T T T T T T
9 chr9_10162734 0 10162734 G G G G G G G G G G G G T T G G G G G G
9 chr9_10165441 0 10165441 C C C C C T C C C C C C C C C C C C C C
9 chr9_10167258 0 10167258 G G G G G G G G G G G G G T G G G G G G
9 chr9_10168556 0 10168556 G G G G G G G G G G G G G G G G A G G G
9 chr9_10170590 0 10170590 T T T T T T T T T T T T T T C C T T T T
9 chr9_10173395 0 10173395 T T T T T T T T T T T T T T T T C C T T
9 chr9_10173456 0 10173456 T T T T T T T T T T T T T T T T G G T T
9 chr9_10175915 0 10175915 A A A A A G A A A A A A A A A A A A A A
9 chr9_10179968 0 10179968 C C C C C C C C C C C C C G C C C C C C
9 chr9_10183944 0 10183944 C C C C C C C C T T T T C C T T C C C C
9 chr9_10185983 0 10185983 G G G G A G G G G G G G G G G G G G G G
9 chr9_10187839 0 10187839 C C C C C C C T C C C C C C C C C C C C
9 chr9_10188694 0 10188694 G G G G G G G G T T T T G G G G G G G G
9 chr9_10196720 0 10196720 C C C C C C C C T T T T C C C C C C C C
9 chr9_10200049 0 10200049 G G G G G G G G G G G G G G G G A A G G
9 chr9_10207034 0 10207034 A A A A A A A A A C A A A A A A A A A A
9 chr9_10207481 0 10207481 G G G G A G G G G G G G A G G G G G G G
9 chr9_10208110 0 10208110 A A A A A A A A T T T T A A A A A A A A
9 chr9_10215319 0 10215319 G G G G G G G G G G G G A G G G G G G G
9 chr9_10220980 0 10220980 C C C C C C C G C C C C C C C C C C C C
9 chr9_10232449 0 10232449 A A A A A A A A A A A A A A A A A G A A
9 chr9_10237137 0 10237137 G G G G G G G G G G G G A A A A A A G G
9 chr9_10239739 0 10239739 C C C C C C C C C C C C C T C C C C C C
9 chr9_10242450 0 10242450 G G G G G G G G T T T T G G G G G G G G
9 chr9_10243804 0 10243804 C C C C C C C C C C C T C C C C C C C C
9 chr9_10246210 0 10246210 T T T T G G T T T T T T T T T T T T T T
9 chr9_10247643 0 10247643 G G G G G G G G G G G G G G G G A A G G
9 chr9_10249079 0 10249079 G G G G G G G T G G G G G G G G G G G G
9 chr9_10249424 0 10249424 C C C C C C C C T T T T C C C C C C C C
9 chr9_10264682 0 10264682 A A A A A A A A A A A A A T A A A A A A
9 chr9_10268596 0 10268596 G G G G G G G G A A A A G G G G G G G G
9 chr9_10275475 0 10275475 A G G G G G G G G G G G G G G G G G A A
9 chr9_10277030 0 10277030 G G G G G G G G G G G G A G G G G G G G
9 chr9_10280353 0 10280353 G G G G G G A G G G G G G G G G G G G G
9 chr9_10288307 0 10288307 C C C C C C C C G G G G C C C C C C C C
9 chr9_10290466 0 10290466 C C C C C C C C T T T T C C C C C C C C
9 chr9_10300999 0 10300999 T T T T T T T T C C C C T T T T T T T T
9 chr9_10310801 0 10310801 T T T T T T T T T T T T G T T T T T T T
9 chr9_10311079 0 10311079 T T C T T T T T T T T T T T T T T T T T
9 chr9_10314814 0 10314814 C C A C C C C C C C C C C C C C C C C C
9 chr9_10316388 0 10316388 T T T T T T T T G G G G T T T T T T T T
9 chr9_10316430 0 10316430 A A A A A A A A A A A A A G A A A A A A
9 chr9_10320861 0 10320861 G G G G G G G G G G G G A G G G A G G G
9 chr9_10322456 0 10322456 C C C C C C C C G G C C C C C C C C C C
9 chr9_10327533 0 10327533 T T T T T T T T T T T T T T T T C C T T
9 chr9_10328255 0 10328255 A A A A A A A A A A A A A A G G A A A A
9 chr9_10329130 0 10329130 C C C C C C C C A A A A C C C C C C C C
9 chr9_10338928 0 10338928 A A A A A A A A A A A A A A G G A A A A
9 chr9_10345047 0 10345047 G G A G G G G G G G G G G G G G G G G G
9 chr9_10350697 0 10350697 A A A A A A A A G G G G A A A A A A A A
9 chr9_10352513 0 10352513 G G G G G G G G C C C C G G G G G G G G
9 chr9_10363075 0 10363075 C C C C C C C T C C C C C C C C C C C C
9 chr9_10363250 0 10363250 C C C C C C C C G G G G C C C C C C C C
9 chr9_10366492 0 10366492 C C C C C C T T C C C C C C C C C C C C
9 chr9_10367518 0 10367518 G G C C C C G G C C C C C C C C C C G G
9 chr9_10370364 0 10370364 T T T T T T T T T T T T C C T T T T T T
9 chr9_10372121 0 10372121 C C C C C C C C C C C G C C C C C C C C
9 chr9_10381415 0 10381415 C C T T C C C C C C C C C C C C C C C C
9 chr9_10402610 0 10402610 A A A A A A A A A A A A C C A A A A A A
9 chr9_10404823 0 10404823 C T T T T T T T T T T T T T T T T T T T
9 chr9_10412584 0 10412584 C C C C C C C C C C C C C G C C C C C C
9 chr9_10413814 0 10413814 C C C C C C C C C C C C C C T T C C C C
9 chr9_10416970 0 10416970 C C C C C C C C C C C C C C C C C T C C
9 chr9_10422794 0 10422794 T T T T C T T T T T T T T T T T T T T T
9 chr9_10422847 0 10422847 T T T T G T T T T T T T T T T T T T T T
9 chr9_10437099 0 10437099 T T T T G T T T T T T T T T T T T T T T
9 chr9_10446118 0 10446118 G G G G G G G G G G G T G G G G G G G G
9 chr9_10480704 0 10480704 A A A A A G A A A A A A A A A A A A A A
9 chr9_10485522 0 10485522 T T T T T T T T C C C C T T T T T T C C
9 chr9_10486332 0 10486332 G G G G G G G G A A A A G G G G G G G G
9 chr9_10491634 0 10491634 C C C C C C C C C C C C C C T T C C C C
9 chr9_10494756 0 10494756 T T T T G T T T T T T T T T T T T T T T
9 chr9_10507707 0 10507707 T T T T C T T T T T T T T T T T T T T T
9 chr9_10528917 0 10528917 C T C C C C C C C T C C C C C C C C T T
9 chr9_10529113 0 10529113 T T T T T T T T T T T T G T T T T T T T
9 chr9_10538020 0 10538020 A A G G G G A A G G G G G G G G G G A A
9 chr9_10546502 0 10546502 T T T T T T T T T T T T T T C T T T T T
9 chr9_10558626 0 10558626 C C C C C C C C C C C C C C A A C C C C
9 chr9_10561026 0 10561026 T T T T T T T T T T T T A T T T T T T T
9 chr9_10565936 0 10565936 C C C C C C C C C C T T C C C C C C C C
9 chr9_10573735 0 10573735 G G G G G G G G G G G G G G G G A G G G
9 chr9_10580119 0 10580119 C C A C C C C C C C C C C C C C C C C C
9 chr9_10592173 0 10592173 C C C C C C C C C C C C C T C C C C C C
9 chr9_10592947 0 10592947 G G G G G G G G G G G G G G A G G G G G
9 chr9_10593249 0 10593249 G G G G G G G G G G G G G G G G A A G G
9 chr9_10599465 0 10599465 A A A A A A A A A A A A A A C C A A A A
9 chr9_10626859 0 10626859 A A A C A A A A A A A A A A A A A A A A
9 chr9_10644671 0 10644671 C C C C C C C C T T T T C C C C C C C C
9 chr9_10647076 0 10647076 G G G G C G G G G G G G G G G G G G G G
9 chr9_10651725 0 10651725 C C C C C C C C T T T T C C C C C C C C
9 chr9_10655626 0 10655626 T T T T T T T T C C C C T T T T T T T T
9 chr9_10665785 0 10665785 C C C C C C C C T T T T C C C C C C C C
9 chr9_10666262 0 10666262 T T T T T T T T C C C C T T T T T T T T
9 chr9_10672674 0 10672674 A A A A A T A A A A A A A A A A A A A A
9 chr9_10674758 0 10674758 G G G G G G G G G G G G G G A A G G G G
9 chr9_10674917 0 10674917 G G G G A G G G G G G G A A G G G G G G
9 chr9_10675057 0 10675057 C C C C C C C C T T T T C C C C C C C C
9 chr9_10681923 0 10681923 G T G G G G G G G G G G G G G G G G G G
9 chr9_10684509 0 10684509 C C C C C C C C C C C C C C C T C C C C
9 chr9_10685147 0 10685147 A A A A A A A A A A A A A A A A A G A A
9 chr9_10687296 0 10687296 T T T T T T T T T T T T T T T T C T T T
9 chr9_10689851 0 10689851 A G A A A A A A A A A A A A A A A A A A
9 chr9_10696030 0 10696030 C C C C C C C C T T T T C T C C C C C C
9 chr9_10701022 0 10701022 A A C C C C A A C C C C C C C C C C A A
9 chr9_10707970 0 10707970 A A A A A A A A T T T T A A A A A A A A
9 chr9_10710869 0 10710869 A G A A A A A A A A A A A A A A A A A A
9 chr9_10719705 0 10719705 A A A A A A A A G G G G A A A A A A A A
9 chr9_10728057 0 10728057 A A G G A G A A A A A A A A A A A A A A
9 chr9_10728555 0 10728555 A A A A A A A A A A A A C C A A A A A A
9 chr9_10729562 0 10729562 C C C C C T C C C C C C C C C C C C C C
9 chr9_10732136 0 10732136 C C C C C C C C C C C C C C A C C C C C
9 chr9_10732880 0 10732880 A A A A A A A A A A A A A A A A G G A A
9 chr9_10736362 0 10736362 A A A A A A A A G G G G A A A A A A A A
9 chr9_10755428 0 10755428 G G T T T T G G T T T T T T T T T T G G
9 chr9_10757427 0 10757427 T T A A A A A A A A A A A A A A A A T T
9 chr9_10758504 0 10758504 A A A A A A A A G G G G A A A A A A A A
9 chr9_10769800 0 10769800 A A A A A A A A A A A A T T A A A A A A
9 chr9_10772051 0 10772051 T T T T C C T T T T T T T T T T T T T T
9 chr9_10774315 0 10774315 G G G G G G G G G G G G A G G G G G G G
9 chr9_10779382 0 10779382 T T T T T T T T C T T T T T T T T T T T
9 chr9_10781219 0 10781219 G G A A A A G G A A A A A A A A A A G G
9 chr9_10781453 0 10781453 T T T T T T T T T T T T T T G G T T T T
9 chr9_10782258 0 10782258 A A A A A A A A A A A A A A A A G G A A
9 chr9_10782430 0 10782430 A A A A A G A A A A A A A A A A A A A A
9 chr9_10800552 0 10800552 A A A A A A A A T T T T A A A A A A A A
9 chr9_10814742 0 10814742 C C C C C C C T C C C C C C C C C C C C
9 chr9_10815264 0 10815264 T T T T T T T T G G G G T T T T T T T T
9 chr9_10817096 0 10817096 T T G G G G T T T T T T T T T T T T T T
9 chr9_10817768 0 10817768 T T T T T T T T T T C C T T T T T T T T
9 chr9_10822880 0 10822880 T T T T T T T T T T T T C T T T T T T T
9 chr9_10850002 0 10850002 G G G G G G G G G G G G G G T T G G G G
9 chr9_10850496 0 10850496 A A A A G G A A A A A A A A A A A A A A
9 chr9_10855314 0 10855314 T T T T C T T T T T T T T T T T T T T T
9 chr9_10855329 0 10855329 G G A A G G G G G G G G G G G G G G G G
9 chr9_10857809 0 10857809 T T C C C C T T T T T T T T T T T T T T
9 chr9_10857873 0 10857873 T T T T A T T T T T T T T T T T T T T T
9 chr9_10860756 0 10860756 G G G G G G G G A A A A G G G G G G G G
9 chr9_10868857 0 10868857 C C C C C C C C C C C C C T C C C C C C
9 chr9_10869734 0 10869734 C C C C C C C C C C C C C T C C C C C C
9 chr9_10870915 0 10870915 T T T T T T T T C C C C T T T T T T T T
9 chr9_10871856 0 10871856 A A G G A A A A A A A A A A A A A A A A
9 chr9_10874035 0 10874035 T T T T T T T T C C C C T T T T T T T T
9 chr9_10876157 0 10876157 C C T T C C C C C C C C C C C C C C C C
9 chr9_10890292 0 10890292 G G G G G G G G C C C C G G G G G G G G
9 chr9_10892198 0 10892198 G G G G G G G G A G G G G G G G G G G G
9 chr9_10895329 0 10895329 G G G G G G G G G G G G G G G G A G G G
9 chr9_10906566 0 10906566 G G G G G G G G G G G G C G G G G G G G
9 chr9_10913700 0 10913700 C C T T T T C C T T T T T T T T T T C C
9 chr9_10914898 0 10914898 G G G G A G G G G G G G G G G G G G G G
9 chr9_10915176 0 10915176 T T T T T T T T T T T T C T T T T T T T
9 chr9_10922406 0 10922406 A A G G G G A A G G G G G G A A A A A A
9 chr9_10927059 0 10927059 T T T T T T T T A A T T T T T T T T T T
9 chr9_10927298 0 10927298 A A A A A A A A A A A A A G A A A A A A
9 chr9_10930760 0 10930760 G G G G A G G G G G G G G G G G G G G G
9 chr9_10931901 0 10931901 A A A A A A A A A A G G A A A A A A A A
9 chr9_10932784 0 10932784 G G G G G G G G G G G G G T G G T T G G
9 chr9_10941747 0 10941747 T T T T T T T T T T T T T T G G T T T T
9 chr9_10944436 0 10944436 G G G G G G G G G T G G G G G G G G G G
9 chr9_10944845 0 10944845 G G G G G G G G G G G G A A G G G G G G
9 chr9_10945066 0 10945066 A A A A A A A A G G G G A A A A A A A A
9 chr9_10958279 0 10958279 T T T T T T T T G G G G T T T T T T T T
9 chr9_10960076 0 10960076 A A A A A A A A A A A A A T A A A A A A
9 chr9_10964095 0 10964095 G T T T T T G T T T T T T T T T T T T T
9 chr9_10971571 0 10971571 A A G G G G A A G G G G G G G G G G A A
9 chr9_10975769 0 10975769 A A A A A A A A G G G G A A A A A A A A
9 chr9_10977326 0 10977326 A A A A A A A A A A G G A A A A A A A A
9 chr9_10983139 0 10983139 T T C C C C T T C C C C C C C C C C T T
9 chr9_10990888 0 10990888 G G G G G G G G G G G G G G A A G G G G
9 chr9_10994058 0 10994058 A A G G G G A A G G G G G G G G G G G G
9 chr9_10997849 0 10997849 T T T T C T T T T T T T T T T T T T T T
9 chr9_11003236 0 11003236 C C C C C C C C C C C C C C A A C C C C
9 chr9_11003667 0 11003667 C C C C C C C C C T C C C C C C C C C C
9 chr9_11005428 0 11005428 G G A A A A A A A A A A A A A A A A G G
9 chr9_11012546 0 11012546 T T T T T T T T C C C C T T T T T T T T
9 chr9_11012861 0 11012861 T T T T T T T T A A A A T T T T T T T T
9 chr9_11025898 0 11025898 A A A A A A A A G G G G A A A A A A A A
9 chr9_11027685 0 11027685 C C C C C C C C C C C C C C C T C C C C
9 chr9_11029243 0 11029243 C C C C C C C C C C C C C T C C C C C C
9 chr9_11036479 0 11036479 T T T T T T T T G G G G T T T T T T T T
9 chr9_11039307 0 11039307 T T T T T T A T T T T T T T T T T T T T
9 chr9_11041792 0 11041792 G G G G G G G G G G G G C G G G G G G G
9 chr9_11045647 0 11045647 A A A A A A A A C C C C A A A A A A A A
9 chr9_11047269 0 11047269 T T T T T T T T T T T T G G T T G G T T
9 chr9_11050723 0 11050723 G G G G G G G G A G G G G G G G G G G G
9 chr9_11068524 0 11068524 G G G G T T G G G G G G G G G G G G G G
9 chr9_11069443 0 11069443 G G G G G G G G G G G G G G A G G G G G
9 chr9_11073376 0 11073376 C C C C C C C C C C C C C T C C C C C C
9 chr9_11086799 0 11086799 G G G G G G G G A A A A G G G G G G G G
9 chr9_11089225 0 11089225 T T T T T T T T C C C C T T T T T T T T
9 chr9_11095607 0 11095607 C C C C C C C C A A A A C C C C C C C C
9 chr9_11101409 0 11101409 G G G G G G G G G G G G A G G G G G G G
9 chr9_11102332 0 11102332 G G G G G G G G G G G G A G G G G G G G
9 chr9_11103189 0 11103189 T T T T T T T T T T T T C T T T T T T T
9 chr9_11123509 0 11123509 C C A A A A C C C C C C C C C C C C C C
9 chr9_11133505 0 11133505 G G A A A A G G A A A A A A A A A A G G
9 chr9_11133955 0 11133955 G G G G G G G G G G G G G G G G C C G G
9 chr9_11151104 0 11151104 C C C C C T C C C C C C C C C C C C C C
9 chr9_11154435 0 11154435 T T C T T T T T T T T T T T T T T T T T
9 chr9_11156889 0 11156889 G G G G G G G G G G G G G G A G G G G G
9 chr9_11165566 0 11165566 G G G G G G G G G G G G G G A A G G G G
9 chr9_11171358 0 11171358 A A A A A A A A A C A A A A A A A A A A
9 chr9_11174848 0 11174848 A A A A A A A A A A A A A A A G A A A A
9 chr9_11179927 0 11179927 A A A A G G A A G G G G A A A A G G A A
9 chr9_11195336 0 11195336 G G G G G G G G T T T T G G G G G G G G
9 chr9_11198175 0 11198175 C C C C C G C C C C C C C C C C C C C C
9 chr9_11201603 0 11201603 C C C C C C C C C C G G C C C C C C C C
9 chr9_11209833 0 11209833 C C C C C C C C C C C C C C C C T T C C
9 chr9_11221457 0 11221457 G G G G G G G G G G G G G T G G G G G G
9 chr9_11227082 0 11227082 C C C C C C C C T T T T C C C C C C C C
9 chr9_11228672 0 11228672 G G G G A G G G G G G G G G G G G G G G
9 chr9_11230467 0 11230467 A A A A A A A A G G G G A A A A A A A A
9 chr9_11235174 0 11235174 G G G G G G A A G G G G A G G G G G G G
9 chr9_11238925 0 11238925 T T T T T T T T G G G G T T T T T T T T
9 chr9_11239025 0 11239025 C C C C C C C C G G G G C C C C C C C C
9 chr9_11242510 0 11242510 C C C C C C C C C T C C C C C C C C C C
9 chr9_11255651 0 11255651 A A A A A A A A C C C C A A A A A A A A
9 chr9_11255678 0 11255678 A A A A A A A A G G G G A A A A A A A A
9 chr9_11265499 0 11265499 C T C C C C C C C C C C C C C C C C C C
9 chr9_11268546 0 11268546 T T T T T T T T T T T T T T T T C C T T
9 chr9_11281316 0 11281316 T T T T T T T T T T T T T T C T T T T T
9 chr9_11284974 0 11284974 C C C C C C C C C T C C C C C C C C C C
9 chr9_11286682 0 11286682 T T T T T T T T T T T T T T T T C C T T
9 chr9_11287004 0 11287004 A A A A A A A A A A A A A G A G A A A A
9 chr9_11287776 0 11287776 G G G G G G G G G G G G G G A G G G G G
9 chr9_11296274 0 11296274 C C C C C T C C C T C C C C C C C C C C
9 chr9_11303251 0 11303251 G G C C C C G G C C C C C C C C C C G G
9 chr9_11308353 0 11308353 A A A A A T A A A A A A A A A A A A A A
9 chr9_11315803 0 11315803 C C C C C C C C C C C C C C C C C T C C
9 chr9_11320526 0 11320526 G T T T T T T T T T T T T T T T T T T T
9 chr9_11322990 0 11322990 G G G G G G G G G G G G G T G G G G G G
9 chr9_11327874 0 11327874 G G G G G G G G G G G G A G G G G G G G
9 chr9_11330099 0 11330099 C C C C C C C C C C C C C C C C T T C C
9 chr9_11341204 0 11341204 G G G G G G G G A A A A G G G G G G G G
9 chr9_11350740 0 11350740 C C C C C C C C C C T T C C C C C C C C
9 chr9_11358786 0 11358786 T T T T C T T T T T T T T T T T T T T T
9 chr9_11362179 0 11362179 A A A A A A A A G G G G A A A A A A A A
9 chr9_11365355 0 11365355 A A A A A A G G A A A A A A A A A A A A
9 chr9_11369801 0 11369801 A T T T T T T T T T T T T T T T T T T T
9 chr9_11379291 0 11379291 G G A G G G G G G G G G G G G G G G G G
9 chr9_11384166 0 11384166 T T T T C T T T T T T T T T T T T T T T
9 chr9_11388745 0 11388745 T T C C C T T T T T T T T T T T T T T T
9 chr9_11394871 0 11394871 T T T T T T T T C C C C T T T T T T T T
9 chr9_11395737 0 11395737 T T C T T T T T T T T T T T T T T T T T
9 chr9_11396748 0 11396748 C C C C C C C C T T T T C C C C C C C C
9 chr9_11406581 0 11406581 T T T T T T T T T T T T T T C T T T T T
9 chr9_11416773 0 11416773 A A A A A A A A A A A A A G A A A A A A
9 chr9_11418682 0 11418682 C C T T C C C C C C C C C C C C C C C C
9 chr9_11428918 0 11428918 C C C C C C C C C T T T C C C C C C C C
9 chr9_11450421 0 11450421 T T T T T T T T T T T T C T T T T T T T
9 chr9_11452931 0 11452931 G G G G G G G G G G G G G G A G G G G G
9 chr9_11455006 0 11455006 T T T T C T T T T T T T T T T T T T T T
9 chr9_11463622 0 11463622 G G G G G T G G G G G G G G G G G G G G
9 chr9_11468419 0 11468419 A G G G G G G G G G G G G G G G G G G G
9 chr9_11469166 0 11469166 A A A A A A A A G G G G A A A A A A A A
9 chr9_11472345 0 11472345 A A A A A A A A A A A A A A A T A A A A
9 chr9_11473817 0 11473817 T T T T T T T T T T T T T T T T C C T T
9 chr9_11475452 0 11475452 T T C C C C C C C C C C C C C C C C T T
9 chr9_11475909 0 11475909 A A A A A A A A A A G G A A A A A A A A
9 chr9_11480632 0 11480632 T T T T T T T T C C C C T T T T T T T T
9 chr9_11483422 0 11483422 C C C C C T C C C C C C C C C C C C C C
9 chr9_11485656 0 11485656 C C C C C C C C G G G G C C C C C C C C
9 chr9_11494291 0 11494291 T T T T T T T T A A A A T T T T T T T T
9 chr9_11497884 0 11497884 C C C C C C C C T T T T C C C C C C C C
9 chr9_11499217 0 11499217 C C C C C C C C T T T T C C C C C C C C
9 chr9_11500059 0 11500059 G G G G G G G G G G G G G T G G G G G G
9 chr9_11500931 0 11500931 A A A A A A A A A A A A A A A G A A A A
9 chr9_11501358 0 11501358 C C C C C C C C C C C C C C C C C T C C
9 chr9_11507725 0 11507725 G G G G G G G G G G G G G G G G A G G G
9 chr9_11516384 0 11516384 A G A A A A A A A A A A A A A A A A A A
9 chr9_11518187 0 11518187 T T G G T T T T T T T T T T T T T T T T
9 chr9_11531963 0 11531963 G G G G G G A G G G G G G G G G G G G G
9 chr9_11532435 0 11532435 A A C C C C A A A A A A A A A A A A A A
9 chr9_11551403 0 11551403 C C C C C C C C T T T T C C C C C C C C
9 chr9_11552284 0 11552284 C C T T C C C C C C C C C C C C C C C C
9 chr9_11552508 0 11552508 G G G G G G G G G G G G G G C G G G G G
9 chr9_11557453 0 11557453 A A A A A C A A A A A A A A A A A A A A
9 chr9_11577023 0 11577023 T T T T T T T T T T T T T T C T T T T T
9 chr9_11578027 0 11578027 C C T T T T C C T T T T T T T T T T C C
9 chr9_11592917 0 11592917 A A A A A C A A A A A A A A A A A A A A
9 chr9_11594002 0 11594002 T T T T T T T T T T T T T T C T T T T T
9 chr9_11611430 0 11611430 T T T T T T T T T T T T T T C C T T T T
9 chr9_11619455 0 11619455 C C C C C C C C C C C C C C C C C T C C
9 chr9_11622077 0 11622077 C C C C C C C C C C C C C C C C C T C C
9 chr9_11622748 0 11622748 T T T T T T T T T T T T T T T T C T T T
9 chr9_11626579 0 11626579 G G G G C G G G G G G G G G G G G G G G
9 chr9_11627269 0 11627269 A A G G G G A A G G G G G G G G G G A A
9 chr9_11630481 0 11630481 A A A A A A A A C C C C A A A A A A A A
9 chr9_11636563 0 11636563 T T T T T T T T C C C C T T T T T T T T
9 chr9_11637982 0 11637982 G G G G G G G G T T T T G G G G G G G G
9 chr9_11641796 0 11641796 T T T T T T T T C C C C T T T T T T T T
9 chr9_11642143 0 11642143 A A A A A A A G A A A A A A A A A A A A
9 chr9_11643792 0 11643792 T T T T T T T T T T T T T T T T G T T T
9 chr9_11644453 0 11644453 T T T T T T T T T T T T T T T T C T T T
9 chr9_11646179 0 11646179 G G G G G G G G G G G G G G G G C G G G
9 chr9_11647254 0 11647254 C C T T T T C C T T T T T T T T T T C C
9 chr9_11651940 0 11651940 C C C C T T C C C C C C C C C C C C C C
9 chr9_11658731 0 11658731 G G G G G G G G G G G G G G G G A A G G
9 chr9_11659627 0 11659627 T T T T T T T T T T T T C T T T T T T T
9 chr9_11668102 0 11668102 C C C C C C C C C C C C C C G G C C C C
9 chr9_11669027 0 11669027 C C C C C C C C T T T T C C C C C C C C
9 chr9_11676314 0 11676314 A A A A A A A A A A A A A A A A C C A A
9 chr9_11680369 0 11680369 C C C C T T C C C C C C C C C C C C C C
9 chr9_11684995 0 11684995 A A A A A A A A A A A A A G A A A A A A
9 chr9_11686009 0 11686009 A A G G G G A A A A A A A A A A A A A A
9 chr9_11688055 0 11688055 G G G G G G G G G G T T G G G G G G G G
9 chr9_11708011 0 11708011 C C C C C C C C T T T T C C C C C C C C
9 chr9_11712892 0 11712892 A A A A A A A A A C A A A A A A A A A A
9 chr9_11713879 0 11713879 G G G G A G G G G G G G G G G G G G G G
9 chr9_11718030 0 11718030 A A A A A A A A A C C C A A A A A A A A
9 chr9_11720327 0 11720327 C C C C C C C C C C C C C T C C C C C C
9 chr9_11729350 0 11729350 C C T T C T C C C C C C T T T T T T C C
9 chr9_11739549 0 11739549 A A A A A A A A G G G G A A A A A A A A
9 chr9_11746204 0 11746204 G G G G G G G G G G G G C G G G G G G G
9 chr9_11748926 0 11748926 A A G G A A A A A A A A A A A A A A A A
9 chr9_11749216 0 11749216 T T T T C T T T T T T T T T T T T T T T
9 chr9_11750332 0 11750332 A A A A A A A A G G G G A A A A A A A A
9 chr9_11752391 0 11752391 G G G G G G G G G G G G G G G T G G G G
9 chr9_11754850 0 11754850 G G G G G G A A G G G G G G G G G G G G
9 chr9_11764662 0 11764662 A A A A A A A A G G G G A A A A A A A A
9 chr9_11769104 0 11769104 T T T T T T T T T T T T C T T T T T T T
9 chr9_11775720 0 11775720 T T C C T T T T T T T T T T T T T T T T
9 chr9_11776124 0 11776124 C C C C C C C C C C T T C C C T C C C C
9 chr9_11787484 0 11787484 G T T T T T T T T T T T T T T T T T T T
9 chr9_11793867 0 11793867 A A A A A A A A A A A A A A A G A A A A
9 chr9_11799786 0 11799786 C C C C C C C C T T T T C C C C C C C C
9 chr9_11802581 0 11802581 T T T T C T T T T T T T T T T T T T T T
9 chr9_11807781 0 11807781 C C C C C C C C C C C C C C C C C T C C
9 chr9_11811395 0 11811395 G G G G G G G G A G G G G G G G G G G G
9 chr9_11814755 0 11814755 C C A A A C C C A A A A A A A A A A C C
9 chr9_11824290 0 11824290 T T G G T T T T T T T T T T T T T T T T
9 chr9_11830778 0 11830778 T T T T T T T T C C C C T T T T T T T T
9 chr9_11834018 0 11834018 T T T T G T T T T T T T T T T T T T T T
9 chr9_11837537 0 11837537 C C C C C C C C T T T T C C C C C C C C
9 chr9_11846494 0 11846494 C C C C C G C C C C C C C C C C C C C C
9 chr9_11852090 0 11852090 A A A A A A A A G G G G A A A A A A A A
9 chr9_11852310 0 11852310 C C C C C C C C G G G G C C C C C C C C
9 chr9_11852877 0 11852877 A A A A A A A A A A A G A A A A A A A A
9 chr9_11853225 0 11853225 A A G G A A A A A A A A A A A A A A A A
9 chr9_11855590 0 11855590 T T T T T T T T C C C C T T T T T T T T
9 chr9_11855880 0 11855880 G G G G G G G G G G A G G G G G G G G G
9 chr9_11856340 0 11856340 A A A A A A A A T T T T A A A A A A A A
9 chr9_11869705 0 11869705 A A A A A A A A A A A A A A A A A G A A
9 chr9_11878191 0 11878191 C C C C C C C C C C C C C T C C C C C C
9 chr9_11884899 0 11884899 G G G G G G G G G G G G G G G G A A G G
9 chr9_11907171 0 11907171 G G G G G G G G G G G G A G G G G G G G
9 chr9_11924772 0 11924772 A C A A A A A A A A A A A A A A A A A A
9 chr9_11926626 0 11926626 C C A A A C C C C C C C C C C C C C C C
9 chr9_11928256 0 11928256 A A A A A A A A A A A A A G A A A A A A
9 chr9_11929619 0 11929619 A A A A A A A A A A A A A A A A C C A A
9 chr9_11935939 0 11935939 A A A A A A A A G G G G A A A A A A A A
9 chr9_11937645 0 11937645 A A A A A T A A A A A A A A A A A A A A
9 chr9_11941405 0 11941405 A A A A A A G G A A A A A A A A A A A A
9 chr9_11943805 0 11943805 C C C C C C C C C C C C C C C T C C C C
9 chr9_11944527 0 11944527 T T T T T T T T G G G G T T T T T T T T
9 chr9_11950011 0 11950011 G G G G G G G G G G G G A G G G G G G G
9 chr9_11956167 0 11956167 C C A A C C C C C C C C C C C C C C C C
9 chr9_11956279 0 11956279 A A A A A G A A A A A A A A A A A A A A
9 chr9_11959728 0 11959728 A A A G A A A A A A A A A A A A A A A A
9 chr9_11959846 0 11959846 T T T T T T T T G G G G T T T T T T T T
9 chr9_11968418 0 11968418 G G G G C G G G G G G G G G G G G G G G
9 chr9_11968744 0 11968744 A A A A A A A A A G A A A A A A A A A A
9 chr9_11970305 0 11970305 A A A A A A C C C C C C A A A A A A A A
9 chr9_11974858 0 11974858 T T T T T T T T C C C C T T T T T T T T
9 chr9_11978124 0 11978124 G G G G G G G G G G G G A G G G G G G G
9 chr9_11987095 0 11987095 C C C C C C C C C C C C C C C T C C C C
9 chr9_11987221 0 11987221 G G A A A A G G G G G G G G G G G G G G
9 chr9_11992891 0 11992891 G G G G G G G G G G G G G G A G G G G G
9 chr9_11996430 0 11996430 T T T T T T T T T T T T T T T T C C T T
9 chr9_11999543 0 11999543 G G G G G G G G G G G G G G G G A A G G
9 chr9_12001320 0 12001320 C C C C C T C C C C C C C C C C C C C C
9 chr9_12008412 0 12008412 A A A C A A A A A A A A A A A A A A A A
9 chr9_12009471 0 12009471 A A A A A A A A G G G G A A A A A A A A
9 chr9_12009938 0 12009938 T T T T T T T T C T C C T T T T T T T T
9 chr9_12011221 0 12011221 G G G G G G G G T T T T G G G G G G G G
9 chr9_12015821 0 12015821 T T T T T T T T T T T T T T G T T T T T
9 chr9_12026025 0 12026025 C C C C C C G G C C C C C C C C C C C C
9 chr9_12030284 0 12030284 G G G G G G G G G G G G G G A A G G G G
9 chr9_12031760 0 12031760 C C C C C C C C C C C C C C C C C T C C
9 chr9_12035010 0 12035010 C T T T T T T T T T T T T T T T T T T T
9 chr9_12036406 0 12036406 T T T T T T T T C T T T T T T T T T T T
9 chr9_12039650 0 12039650 T T G G T T T T T T T T T T T T T T T T
9 chr9_12042628 0 12042628 A A A A A A A A A A A A A A G G A A A A
9 chr9_12046961 0 12046961 T T T T T T T T C C C C T T T T T T T T
9 chr9_12061952 0 12061952 C C C C C C C C C C C C C C C C G G C C
9 chr9_12071175 0 12071175 G G A A A G G G G G G G G G G G G G G G
9 chr9_12074796 0 12074796 T T T T T T T T T T T T T T C C T T T T
9 chr9_12081274 0 12081274 T T C T T T T T T T T T T T T T T T T T
9 chr9_12090329 0 12090329 A A A A A A A A G G G G A A A A A A A A
9 chr9_12092820 0 12092820 G G G G G G A A G G G G G G G G G G G G
9 chr9_12096432 0 12096432 C C C C C C C C C C C C C C C C A C C C
9 chr9_12123451 0 12123451 C C C C A C C C C C C C C C C C C C C C
9 chr9_12133169 0 12133169 T T T T T T T T T T T T C T T T T T T T
9 chr9_12135010 0 12135010 A A A A A A A A A A A A A A A C A A A A
9 chr9_12138246 0 12138246 C C C C C C C C C C C C C T C C C C C C
9 chr9_12141158 0 12141158 G G A A A A G G A A A A A A A A A A G G
9 chr9_12141200 0 12141200 C C C C C C C C T T T T C C C C C C C C
9 chr9_12145991 0 12145991 C C C C C C C C C C C C C C C T C C C C
9 chr9_12145992 0 12145992 G G G G G G G G A A A A G G G G G G G G
9 chr9_12149390 0 12149390 C C C C C C C C C C A A C C C C C C C C
9 chr9_12154670 0 12154670 A A A A A A A A A A A A A A A A A G A A
9 chr9_12155482 0 12155482 A A A A A G A A A A A A A A A A A A A A
9 chr9_12159323 0 12159323 T T T T T T T T T T T T T T T T C T T T
9 chr9_12161356 0 12161356 A A A A A G A A A A A A A A A A A A A A
9 chr9_12164185 0 12164185 C C C C C C C C C C C C C T C C C C C C
9 chr9_12165104 0 12165104 C C G G G G G G G G G G G G G G G G C C
9 chr9_12171076 0 12171076 C C C C C C T T C C C C C C C C C C C C
9 chr9_12185246 0 12185246 A A A A A A A A A A A A A G A A A A A A
9 chr9_12187948 0 12187948 C C C C C C C C G G G G C C C C C C C C
9 chr9_12196926 0 12196926 A A A A A G A A A A A A A A A A A A A A
9 chr9_12200683 0 12200683 C C C C C C C C C C C C C C C C C T C C
9 chr9_12203076 0 12203076 G G G G G G G G A G G G G G G G G G G G
9 chr9_12207821 0 12207821 G G G G G G G G C G G G G G G G G G G G
9 chr9_12208405 0 12208405 G G G G G G G G G G G G A A G G G G G G
9 chr9_12215810 0 12215810 A A A A A A A A G G G G A A A A A A G G
9 chr9_12217243 0 12217243 T T T T T T T T C C C C T T T T T T T T
9 chr9_12217693 0 12217693 C C C C C C C C C C C C C C C T C C C C
9 chr9_12227393 0 12227393 G G G G G G G G G G G G G G A A A A G G
9 chr9_12230149 0 12230149 G G G G G G G G G G G G G G A A G G G G
9 chr9_12237183 0 12237183 G G G G C G G G G G G G G G G G G G G G
9 chr9_12240351 0 12240351 C C C C C C C C T T T T C C C C C C C C
9 chr9_12241065 0 12241065 C C C C T T C C C C C C C C C C C C C C
9 chr9_12244928 0 12244928 A A A A A A A A C C C C A A A A A A A A
9 chr9_12252292 0 12252292 T T C C C C T T T T T T T T T T T T T T
9 chr9_12252794 0 12252794 A A A A A A A A T T T T A A A A A A A A
9 chr9_12269011 0 12269011 C C C C C T C C C C C C C C C C C C C C
9 chr9_12271698 0 12271698 C C T T T T C C T T T T T T T T T T C C
9 chr9_12272453 0 12272453 T T G G G G G G G G G G G G G G G G T T
9 chr9_12276952 0 12276952 G G G G G G G G G G G G G G G G T T G G
9 chr9_12277131 0 12277131 A A A A A A A A G G G G A A A A A A A A
9 chr9_12280332 0 12280332 G G G G G G G G G G G G C G G G G G G G
9 chr9_12286632 0 12286632 G G G G G G G G G G G G G G A A G G G G
9 chr9_12287793 0 12287793 C C T T C C C C C C C C C C C C C C C C
9 chr9_12296304 0 12296304 T T T T T T T T T T T T T T C C T T T T
9 chr9_12306359 0 12306359 A A A A A A A A A A A A A G A A A A A A
9 chr9_12308733 0 12308733 G G A A A G G G G G G G G G G G G G G G
9 chr9_12312748 0 12312748 G G G G G G G G G G G G G G A A G G G G
9 chr9_12315456 0 12315456 A A G G G G A A A A A A A A A A A A A A
9 chr9_12315507 0 12315507 T T T T T T T T C C C C T T T T T T T T
9 chr9_12317717 0 12317717 T T T T T T T T T T T T C C T T T T T T
9 chr9_12318912 0 12318912 T T T T T T T T T T T T T T C T T T T T
9 chr9_12324157 0 12324157 A A G G A G A A A A A A A A A A A A A A
9 chr9_12327749 0 12327749 G G A A A G G G G G G G G G G G G G G G
9 chr9_12330249 0 12330249 T T T T T T T T T T T T C T T T T T T T
9 chr9_12340531 0 12340531 C C C C T T C C C C C C C C C C C C C C
9 chr9_12341733 0 12341733 C C C C C C C C C T C C C C C C C C C C
9 chr9_12348881 0 12348881 T T T T T T T T C C C C T T T T T T T T
9 chr9_12350286 0 12350286 G G G G G G G G A A A A G G G G G G G G
9 chr9_12369452 0 12369452 C C C C C C C C C C C C A C C C C C C C
9 chr9_12371760 0 12371760 C C C C C C C T T T T T C C C C C C C C
9 chr9_12375657 0 12375657 C C C C C C C C C C C C C C C T C C C C
9 chr9_12380841 0 12380841 G G A A G G G G G G G G G G G G G G G G
9 chr9_12386009 0 12386009 G G G G G G G G G G G G G T G G G G G G
9 chr9_12386167 0 12386167 T T C T T T T T T T T T T T T T T T T T
9 chr9_12390516 0 12390516 C C C C C C C C C G C C C C C C C C C C
9 chr9_12403631 0 12403631 A A A A A A A A A G A A A A A A A A A A
9 chr9_12404386 0 12404386 C C C C C C C C C C C C C C C C A A C C
9 chr9_12411039 0 12411039 T T T T T T T T A A A A T T T T T T T T
9 chr9_12412654 0 12412654 C C C C C C C C C C C C C T T T C C C C
9 chr9_12414170 0 12414170 G G A G A A G G G G G G G G G G G G G G
9 chr9_12418372 0 12418372 A G G G G G A G G G G G G G G G G G G G
9 chr9_12429085 0 12429085 A A A A A A A A A G G G A A A A A A A A
9 chr9_12433838 0 12433838 T T T T T T T T G G G G T T T T T T T T
9 chr9_12435421 0 12435421 T T T T T T A T T T T T T T T T T T T T
9 chr9_12435869 0 12435869 G G G G G G G G A A A G G G G G G G G G
9 chr9_12437673 0 12437673 C C C C C C C C C T C T C C C C C C C C
9 chr9_12438240 0 12438240 C C C C C C C C G G G G C C C C C C C C
9 chr9_12439712 0 12439712 C C C C C C C C C C C C C G C C C C C C
9 chr9_12444109 0 12444109 G G G G G G G G G G A G G G G G G G G G
9 chr9_12452567 0 12452567 C C T T C C C C C C C C C C C T C C C C
9 chr9_12464715 0 12464715 A A A A A A A A C C C C A A A A A A A A
9 chr9_12468834 0 12468834 A A A A A A A A G G G G A A A A A A A A
9 chr9_12469973 0 12469973 C C C C C C C C T T T T C C C C C C C C
9 chr9_12475111 0 12475111 A A A A A A A A A A A A A A A A C C A A
9 chr9_12478145 0 12478145 T T T T T T T T C C C C T T T T T T T T
9 chr9_12486739 0 12486739 T T T T T T T T C C C C T T T T T T T T
9 chr9_12495030 0 12495030 G G G G G G G G T T T T G G G G G G G G
9 chr9_12495220 0 12495220 C C C T C C C C C C C C C C C C C C C C
9 chr9_12496879 0 12496879 T T T T A T T T T T T T T T T T T T T T
9 chr9_12507343 0 12507343 G G G G G G G G C C C C G G G G G G G G
9 chr9_12509534 0 12509534 A A A A A G A A A A A A A A A A A A A A
9 chr9_12510792 0 12510792 A A A A A A A A A A A A A G A A A A A A
9 chr9_12512905 0 12512905 G G G G G G G G A A A A G G G G G G G G
9 chr9_12518486 0 12518486 T T T T T T T T T T T T C C T T T T T T
9 chr9_12531565 0 12531565 C C C C C T C C C C C C C C C C C T C C
9 chr9_12537302 0 12537302 C C C C C C C C G G G G C C C C C C C C
9 chr9_12539401 0 12539401 A A A A A A A A A A A A G G A A A A A A
9 chr9_12539976 0 12539976 G G A A A A G G G G G G G G G G G G G G
9 chr9_12540203 0 12540203 G G G G G G G G A A A A G G G G G G G G
9 chr9_12576513 0 12576513 C C C C C C C C C C C C C C C C C T C C
9 chr9_12578972 0 12578972 G G G G G G A G G G G G G G G G G G G G
9 chr9_12582208 0 12582208 C C C C C C C C C C C C C C C C G G C C
9 chr9_12587396 0 12587396 C C C C C C C C T T T T C C C C C C C C
9 chr9_12595877 0 12595877 C C C C C C C C T T T T C C C C C C C C
9 chr9_12601541 0 12601541 G G C C C C C G C C C C C C C C C C G G
9 chr9_12605478 0 12605478 C C C C C C C C C C C C C C C C C T C C
9 chr9_12612109 0 12612109 G G C C C G G G G G G G G G G G G G G G
9 chr9_12614973 0 12614973 G G A G G G G G A A A A A A A A A A G G
9 chr9_12618141 0 12618141 C C C C C C C C C C C C C C C T C C C C
9 chr9_12625753 0 12625753 T T G T T T T T T T T T T T T T T T T T
9 chr9_12626183 0 12626183 T T T T C T T T T T T T T T T T T T T T
9 chr9_12626371 0 12626371 A G G G G G G G G G G G G G G G G G G G
9 chr9_12639246 0 12639246 T T T T T T T T T T T T T T C T T T T T
9 chr9_12642875 0 12642875 T T T T T T T T T T T T T T C T T T T T
9 chr9_12647377 0 12647377 G G G G G G G G G G G G G G C C G G G G
9 chr9_12647977 0 12647977 T T T T T T T T T T T T T T T T G T T T
9 chr9_12654903 0 12654903 A A A A A A A A A A A A A G A A A A A A
9 chr9_12655047 0 12655047 G G G G G G G G G G G G G G G G A A G G
9 chr9_12655678 0 12655678 C C C C C C C C C C C C A A A A C C C C
9 chr9_12661515 0 12661515 T T T T T T T T G G G G T T T T T T T T
9 chr9_12661981 0 12661981 T T T T T T T T T T T T T T T T C C T T
9 chr9_12666789 0 12666789 A G A A A A A G A A A A A A A A A A A A
9 chr9_12669210 0 12669210 C C C C C C C C C C C C C C C C T T C C
9 chr9_12679883 0 12679883 C C C C C C C C T T T T C C C C C C C C
9 chr9_12686524 0 12686524 C C C C C C C C G G G G C C C C C C C C
9 chr9_12689375 0 12689375 G G G G G G G G G G G G A G G G G G G G
9 chr9_12689660 0 12689660 A A A A A A A A A A A A A A G G A A A A
9 chr9_12691819 0 12691819 C C C C C C C C T T T T C C C C C C C C
9 chr9_12702049 0 12702049 T T T T G T T T T T T T T T T T T T T T
9 chr9_12702510 0 12702510 A A A A A A A A A A A A A A A A G G A A
9 chr9_12721247 0 12721247 C C C C C C C C C C C C C C C G C C C C
9 chr9_12721249 0 12721249 C C C C C C C C C C C C C C T T C C C C
9 chr9_12725021 0 12725021 G G G G A A G G G G G G G G G G G G G G
9 chr9_12729978 0 12729978 A A A A A A A A G G G G A A G G A A A A
9 chr9_12739181 0 12739181 C C C C C C C C C C C C C C T T C C C C
9 chr9_12743327 0 12743327 G G G G G G G G A A A A G G G G G G G G
9 chr9_12748630 0 12748630 A A A A A A A A A A A A G G A A A A A A
9 chr9_12751444 0 12751444 T T T T T T T T T T T T A T T T T T T T
9 chr9_12759168 0 12759168 A A A A A A A A A A A A A A G G A A A A
9 chr9_12764045 0 12764045 C C C C C C C C C C C C T T T T T T C C
9 chr9_12771818 0 12771818 T T T T T T T T T T T T C C T T T T T T
9 chr9_12772357 0 12772357 C C C C C C C C C C C C C C C T C C C C
9 chr9_12776655 0 12776655 T T C T T T T T T T T T T T T T T T T T
9 chr9_12788791 0 12788791 C C C C C C C C C C C C C T C C C C C C
9 chr9_12789516 0 12789516 G G G G G G G G G G G G T T T T G G G G
9 chr9_12789578 0 12789578 G G G G G G G G C C C C G G G G G G G G
9 chr9_12797067 0 12797067 C T C C C C C C C C C C C C C C C C C C
9 chr9_12807289 0 12807289 A A A A A A A A A A A A A G G G A A A A
9 chr9_12813024 0 12813024 A A A A G G A A A A A A A A A A A A A A
9 chr9_12816661 0 12816661 G G G G G G G G C C C C G G G G G G G G
9 chr9_12825188 0 12825188 C C C C C C C C T T T T C C C C C C C C
9 chr9_12830336 0 12830336 C C C C C C C C T T T T C C C C C C C C
9 chr9_12834723 0 12834723 T T T T T T T T C C C C T T T T T T T T
9 chr9_12842083 0 12842083 C C G G C C C C C C C C C C C C C C C C
9 chr9_12848243 0 12848243 C C C C C C C C C C C C T T C C C C C C
9 chr9_12850209 0 12850209 C C C C C C C C G G G G C C C C C C C C
9 chr9_12853313 0 12853313 G G G G G G G G G G G G G T G G G G G G
9 chr9_12861052 0 12861052 G G G G G G G G G G G G T T G G G G G G
9 chr9_12861438 0 12861438 A A A A A A A A G G G G A A A A A A A A
9 chr9_12867399 0 12867399 C C C C C C C C T T T T C C C C C C C C
9 chr9_12869292 0 12869292 G G A A A A G G G G G G G G G G G G G G
9 chr9_12872240 0 12872240 C C C C C C C C A A A A C C C C C C C C
9 chr9_12876666 0 12876666 T T C C C C T T C C C C C C C C C C T T
9 chr9_12885885 0 12885885 T T T T T T T T T T T T C T T T T T T T
9 chr9_12888035 0 12888035 G G G G A G G G G G G G G G G G G G G G
9 chr9_12891768 0 12891768 A A G G A G A A A A A A A A A A A A A A
9 chr9_12892187 0 12892187 C C C C C C C T C C C C C C C C C C C C
9 chr9_12897289 0 12897289 T T T T T T T T T T T T T T T T C C T T
9 chr9_12897897 0 12897897 C C C C C C C C T T T T C C C C C C C C
9 chr9_12900233 0 12900233 T T A A A A T T A A A A A A A A A A T T
9 chr9_12904317 0 12904317 C C T T T T C C C C C C T T T T T T C C
9 chr9_12905547 0 12905547 C C C C C C C C C C C C C C T T C C C C
9 chr9_12908053 0 12908053 C C C C C C C C C C C C C T C C C C C C
9 chr9_12921720 0 12921720 A A A A A A A A A A A A A T A A A A A A
9 chr9_12930412 0 12930412 G G G G G G G G A A A A G G G G G G G G
9 chr9_12930658 0 12930658 C C C C C C C T C C C C C C C C C C C C
9 chr9_12931528 0 12931528 G G G G G G G G A A A A G G G G G G G G
9 chr9_12933257 0 12933257 A A A A A A A A G G A A A A A A A A A A
9 chr9_12933653 0 12933653 C C C C C C C C C C C C C C G G C C C C
9 chr9_12942581 0 12942581 C C C C C C C C G G G G C C C C C C C C
9 chr9_12944598 0 12944598 T T T T C T T T T T T T T T T T T T T T
9 chr9_12948990 0 12948990 A A A A A A A A C C C C A A A A A A A A
9 chr9_12951699 0 12951699 C C C C C C C C C C C C C T C C C C C C
9 chr9_12957824 0 12957824 T T T T T T T T T T T T T T T T C T T T
9 chr9_12962139 0 12962139 C C C C C C C C T T T T C C C C C C C C
9 chr9_12968875 0 12968875 G G G G G G G G A A A A G G G G G G G G
9 chr9_12974175 0 12974175 C C G G G G C C C C C C C C C C C C C C
9 chr9_12986073 0 12986073 G G A A A A G G G G G G G G G G G G G G
9 chr9_12990021 0 12990021 A A A A A A A A G G A G A A A A A A A A
9 chr9_12996300 0 12996300 A G A A A A A A A A A A A A A A A A A A
9 chr9_12996429 0 12996429 A A A A A A A A A A A A A A A A A G A A
9 chr9_13005073 0 13005073 A A A A A G A A A A A A A A A A A A A A
9 chr9_13007053 0 13007053 A A A A A A A A A A A A A C A A A A A A
9 chr9_13009880 0 13009880 T T T T T T T T T T T T G G T T T T T T
9 chr9_13012570 0 13012570 A A A A A A A A A A T T A A A A A A A A
9 chr9_13017088 0 13017088 A A T T T T A A A A A A A A A A A A A A
9 chr9_13017095 0 13017095 G G A A A A G G A A A A A A A A A A G G
9 chr9_13018896 0 13018896 T T T T T T T T T T T T T T T T C T T T
9 chr9_13027254 0 13027254 A A A A A A A A G G A A A A A A A A A A
9 chr9_13028770 0 13028770 C C C C C C C C C C C C C C C T C C C C
9 chr9_13029137 0 13029137 T T T T T T T T T T T T C C T T T T T T
9 chr9_13034336 0 13034336 T T T T T T T T G G G T T T T T T T T T
9 chr9_13035226 0 13035226 G G T T G G G G G G G G G G G G G G G G
9 chr9_13036795 0 13036795 T T G T T T T T T T T T T T T T T T T T
9 chr9_13038786 0 13038786 A A A A A A A A G G G G A A A A A A A A
9 chr9_13045344 0 13045344 G G G G G G G G C C C G G G G G G G G G
9 chr9_13048505 0 13048505 T T T T G T T T T T T T T T T T T T T T
9 chr9_13053858 0 13053858 G G G G G G G G A A A A G G G G G G G G
9 chr9_13063594 0 13063594 G G G G G G G G G G G G A A A A A A G G
9 chr9_13064345 0 13064345 G G G G G G G G G G G G C C C G G G G G
9 chr9_13065930 0 13065930 A A A A A G A A A A A A A A A A A A A A
9 chr9_13069623 0 13069623 G G G G G G G G G G G G G T G G G G G G
9 chr9_13075206 0 13075206 A A A A A A A A A A A C A A A A A A A A
9 chr9_13076933 0 13076933 C C C C C C C C C C C C C C C T C C C C
9 chr9_13077043 0 13077043 T T T T T T T T T T T T C T T T T T T T
9 chr9_13087312 0 13087312 A A A A A A A A A A A A A G A A A A A A
9 chr9_13100403 0 13100403 A A A A A A A A G G G G A A A A A A A A
9 chr9_13105574 0 13105574 C C C C C C C C A C A A C C C C C C C C
9 chr9_13106504 0 13106504 T T T T T T T T A T T T T T T T T T T T
9 chr9_13107574 0 13107574 C C C C C C C C C C C C C C C C C T C C
9 chr9_13108712 0 13108712 G G G G G G G G G G G G G G A G G G G G
9 chr9_13109336 0 13109336 C C C C C C C C T T T T C C C C C C C C
9 chr9_13115691 0 13115691 T T T T T T T T C C C C T T T T T T T T
9 chr9_13115847 0 13115847 C C C C C C C C C C C C C T C C C C C C
9 chr9_13118021 0 13118021 G G G G G G G G A A A A G G G G G G G G
9 chr9_13127716 0 13127716 T T T T T T T T T T T T G T T T T T T T
9 chr9_13131186 0 13131186 G G G G G G G G G G G G A G G G G G G G
9 chr9_13136675 0 13136675 T T T T T T T T C C C C T T T T T T T T
9 chr9_13138465 0 13138465 C C T T C C C C C C C C C C C C C C C C
9 chr9_13139691 0 13139691 C C T T C T C C C C C C C C C C C C C C
9 chr9_13162887 0 13162887 A A A A A A A A G G G G A A A A A A A A
9 chr9_13164254 0 13164254 A A A A A A A A G G G G A A A A A A A A
9 chr9_13169666 0 13169666 G G G G G G G G G G G G C C G G G G G G
9 chr9_13171535 0 13171535 T T T T T T T T T T T T C T T T T T T T
9 chr9_13172582 0 13172582 T T T T T T T T T T T T T T T T C C T T
9 chr9_13181792 0 13181792 T T T T T T T T A A A A T T T T T T T T
9 chr9_13187488 0 13187488 C C C C C C C C C C C C C C C C T T C C
9 chr9_13190337 0 13190337 G G G G G G G G G G G G G G A G G G G G
9 chr9_13192997 0 13192997 C C C C C C C C C C C C C C C T C C C C
9 chr9_13198793 0 13198793 C T T T T T T T T T T T T T T T T T C C
9 chr9_13203713 0 13203713 G G G G G G G G G G G G A A A A A A G G
9 chr9_13208879 0 13208879 T T T T T T T T T T T T C C C C T T T T
9 chr9_13209443 0 13209443 G G G G G G G G G T G G G G G G G G G G
9 chr9_13210708 0 13210708 C C C C C C C C A A A A C C C C C C C C
9 chr9_13211519 0 13211519 A A A A C C A A A A A A A A A A A A A A
9 chr9_13211940 0 13211940 A A A A G G A A A A A A A A A A A A A A
9 chr9_13217580 0 13217580 G G G G G G G G A A A A G G G G G G G G
9 chr9_13220449 0 13220449 T T T T T T C C C C C C T T T T T T C C
9 chr9_13222787 0 13222787 G G G G G G G G A A A A G G G G G G G G
9 chr9_13225238 0 13225238 G G G G G G G G A G G G G G G G G G G G
9 chr9_13225761 0 13225761 C C C C C C C C A A A A A A A A A A C C
9 chr9_13230703 0 13230703 C C C C C C C C T T T T C C C C C C C C
9 chr9_13231081 0 13231081 C C C C C C C C C C C C C C C C T T C C
9 chr9_13231723 0 13231723 C C C C C C C C T T T T C C C C C C C C
9 chr9_13233578 0 13233578 A A A A A A A A G G G G A A A A A A A A
9 chr9_13234635 0 13234635 A A A A A A A A G G G G A A A A A A A A
9 chr9_13240045 0 13240045 T T T T T T T T T T T T T T G T T T T T
9 chr9_13250879 0 13250879 A A A A A A A A A A A A A A A A G G A A
9 chr9_13252210 0 13252210 G G A A A A G G A A A A A A A A A A G G
9 chr9_13254059 0 13254059 A A A A A A A A A A A G A A A A A A A A
9 chr9_13262251 0 13262251 G G G G G G G G A A A A G G G G G G G G
9 chr9_13265058 0 13265058 G G G G G G G G A G A A G G G G G G G G
9 chr9_13269779 0 13269779 A A A A G G A A A A A A A A A A A A A A
9 chr9_13270076 0 13270076 A A A A A A A A A A A A A G A A A A A A
9 chr9_13270572 0 13270572 G G G G G G A A G G G G G G G G G G G G
9 chr9_13273592 0 13273592 G G G G G G G G A G A A G G G G G G G G
9 chr9_13282422 0 13282422 G G G G A G G G G G G G G G G G G G G G
9 chr9_13285433 0 13285433 T T T T T T T T C C C C T T T T T T T T
9 chr9_13295860 0 13295860 T T T T T T T T C C C C T T T T T T T T
9 chr9_13299575 0 13299575 G G G G G G G G G G G G G G A G G G G G
9 chr9_13300646 0 13300646 G G G G A G G G G G G G G G G G G G G G
9 chr9_13306127 0 13306127 T T T T A A T T T T T T T T T T T T T T
9 chr9_13310182 0 13310182 G G G G G G G G G G G G A G G G G G G G
9 chr9_13312824 0 13312824 T T C C C T T T T T T T T T T T T T T T
9 chr9_13319059 0 13319059 C C C C C C C C T T T T C C C C C C C C
9 chr9_13339555 0 13339555 C C C C C C C C G G G G C C C C C C C C
9 chr9_13339748 0 13339748 C T C C C C C C C C C C C C C C C C C C
9 chr9_13343393 0 13343393 T T C C C C T T C C C C C C C C C C T T
9 chr9_13347364 0 13347364 G G G G G G G G A A A A G G G G G G G G
9 chr9_13350500 0 13350500 C C A A A A C C A A A A A A A A A A C C
9 chr9_13353912 0 13353912 C C C C C C C C T T T T C C C C C C C C
9 chr9_13356840 0 13356840 G G G G G G G G G G G G A G G G G G G G
9 chr9_13366379 0 13366379 T T C C C C T T T T T T T T T T T T T T
9 chr9_13367636 0 13367636 C C C C C C C C C C C C C C C C C T C C
9 chr9_13376472 0 13376472 C C G G G G C C C C C C C C C C C C C C
9 chr9_13376974 0 13376974 C C C C C C C C C C C C C C C C T T C C
9 chr9_13379481 0 13379481 A A A A A A A A A A A A C C A A A A A A
9 chr9_13385411 0 13385411 C C C C C C C C T T T T C C C T C C C C
9 chr9_13388648 0 13388648 A A G G G G A A G G G G G G G G G G A A
9 chr9_13391568 0 13391568 T T T T T T T T T T T T T T T T C C T T
9 chr9_13391844 0 13391844 T T T T T T T T C C C C T T T T T T T T
9 chr9_13400475 0 13400475 A C C C C C C C C C C C C C C C C C C C
9 chr9_13401871 0 13401871 C C T T C C C C C C C C C C C C C C C C
9 chr9_13408710 0 13408710 T T T T T T T T C C C C T T T T T T T T
9 chr9_13409223 0 13409223 C C C C C C C C T T T T C C C C C C C C
9 chr9_13410624 0 13410624 T T T T T T T T C C C C T T T T T T T T
9 chr9_13419518 0 13419518 C C C C C C C C T T T T C C C C C C C C
9 chr9_13422580 0 13422580 G G G G G G G G A A A A G G G G G G G G
9 chr9_13426767 0 13426767 A A T T A T A A T T T T A A A A A A A A
9 chr9_13431701 0 13431701 G G G G G G G G A A A A G G G G G G G G
9 chr9_13433695 0 13433695 C C C C C C C C C C C C C T C C C C C C
9 chr9_13438723 0 13438723 C C C C C C C C T T T T C C C C C T C C
9 chr9_13443725 0 13443725 T T T T T T T T C C C C T T T T T T T T
9 chr9_13446669 0 13446669 G G G G G G G G A A A A G G G G G G A A
9 chr9_13449827 0 13449827 C C C C C T C C C C C C C C C C C C C C
9 chr9_13461696 0 13461696 G G G G G G G G C C C C G G G G G G G G
9 chr9_13468143 0 13468143 A G A A A A A A A A A A A A A A A A A A
9 chr9_13472680 0 13472680 A A G G G G G G G G G G G G G G G G G G
9 chr9_13475972 0 13475972 A A A A A A A A G G G G A A A A A A A A
9 chr9_13484837 0 13484837 T T T T T T T T T T T T T T T T C C T T
9 chr9_13485282 0 13485282 C C C C C C C C T T T T C C C C C C C C
9 chr9_13487658 0 13487658 T T T T T T T T T T T T T T T T G T T T
9 chr9_13495643 0 13495643 C C T T C T C C C C C C C C C C C C C C
9 chr9_13498499 0 13498499 C C C C C C C C C C C G C C C C C C C C
9 chr9_13499860 0 13499860 G G T T T T G G T T T T T T T T T T G G
9 chr9_13505604 0 13505604 C G C C C C C C C C C C C C C C C C C C
9 chr9_13524385 0 13524385 A A A A A A A A A A A A A A A A G G A A
9 chr9_13529945 0 13529945 T T C C C C C C C C C C C C C C C C T T
9 chr9_13532559 0 13532559 C C C C C C C C C C C C C T C C C C C C
9 chr9_13537231 0 13537231 C C C C C C C C C C C C C T C T T T C C
9 chr9_13544898 0 13544898 G G G G G G G G A A A A G G G G G G G G
9 chr9_13545777 0 13545777 A A A A A A A A G G G G A A A A A A A A
9 chr9_13559756 0 13559756 G G G G G G G G T T T T G G G G G G G G
9 chr9_13559867 0 13559867 T T T T C T T T T T T T T T T T T T T T
9 chr9_13561097 0 13561097 G G G G G G G G A A A A G G G G G G G G
9 chr9_13561826 0 13561826 G G G G G G G G G G G G A G G G G G G G
9 chr9_13570101 0 13570101 C C C C G G C C C C C C C C C C C C C C
9 chr9_13575099 0 13575099 A A A A A A A A A A A A A A C C C C A A
9 chr9_13578141 0 13578141 G G G G G G G G A A A A G G G G G G G G
9 chr9_13580891 0 13580891 C C C C C T C C C C C C C C C C C C C C
9 chr9_13584991 0 13584991 G G A A G G G G G G G G G G G G G G G G
9 chr9_13585486 0 13585486 C C C C C C C C C C C T C C C C C C C C
9 chr9_13588078 0 13588078 C C T T C C C C C C C C C C C C C C C C
9 chr9_13594568 0 13594568 G G G G G G G G T T T T G G G G G G G G
9 chr9_13605631 0 13605631 C C C C C C C C C C C C C C C C A C C C
9 chr9_13610463 0 13610463 T T T T T T T T T T T T T T T T C C T T
9 chr9_13611944 0 13611944 A G A A A A A A A A A A A A A A A A A A
9 chr9_13614767 0 13614767 T T T T T T T T G G G G T T T T T T T T
9 chr9_13623836 0 13623836 T T T T C T T T T T T T T T T T T T T T
9 chr9_13627812 0 13627812 G G G G G G G G G G G G G G G G T T G G
9 chr9_13629162 0 13629162 C C C C C C C C T T T T C C C C C C T T
9 chr9_13632614 0 13632614 A A A A A A A G A A A A A A A A A A A A
9 chr9_13633777 0 13633777 T T C T T T T T T T T T T T T T T T T T
9 chr9_13635882 0 13635882 G G G G G G G G T T T T G G G G G G G G
9 chr9_13636898 0 13636898 G G A G A G G G G G G G G G G G G G G G
9 chr9_13638521 0 13638521 T T T T T T T T T T T T C T T T T T T T
9 chr9_13646969 0 13646969 T T T T T T T T T T T T T T C T T T T T
9 chr9_13647946 0 13647946 C C C C C C C C C C C T C C C C C C C C
9 chr9_13655489 0 13655489 G G G G G G G G G G G G A G G G G G G G
9 chr9_13662869 0 13662869 G G G G G G G G G G G G A G G G G G G G
9 chr9_13663453 0 13663453 T T T T C T T T T T T T T T T T T T T T
9 chr9_13668344 0 13668344 G G G G G G G G C C C C G G G G G G G G
9 chr9_13676419 0 13676419 C C C C C C C C C C C C C C C C T T C C
9 chr9_13679785 0 13679785 C C C T C C C C C C C C C C C C C C C C
9 chr9_13690033 0 13690033 T T C C C C T T C C C C C C C C C C T T
9 chr9_13692444 0 13692444 G G G G G G G G A A A A G G G G G G G G
9 chr9_13692576 0 13692576 C C C C C C C C C C A C C C C C C C C C
9 chr9_13694015 0 13694015 C C C C C C C C C C C C C T C C C C C C
9 chr9_13700664 0 13700664 T T G G T T T T T T T T T T T T T T T T
9 chr9_13704602 0 13704602 C C C C T T C C C C C C C C C C C C C C
9 chr9_13718149 0 13718149 T T C C T T T T T T T T T T T T T T T T
9 chr9_13719112 0 13719112 T T T T T T T T T T T T C T T T T T T T
9 chr9_13726213 0 13726213 G G G G G G G G G G G G A A G G G G G G
9 chr9_13733496 0 13733496 C C C C C C C C C C C C C C C T C C C C
9 chr9_13742235 0 13742235 A A A A A A A A G G G G A A A A A A A A
9 chr9_13748698 0 13748698 C C C C C C C C C C C C T T T T T T C C
9 chr9_13751479 0 13751479 G G G G G G G G T T T T G G G G G G G G
9 chr9_13760187 0 13760187 G G G G G T G G G G G G G G G G G G G G
9 chr9_13761488 0 13761488 C C C C C C C C T T T T C C C C C C C C
9 chr9_13762548 0 13762548 G G G G G G G G G G G G A G G G A A G G
9 chr9_13764674 0 13764674 C C C C C C C C C T C C C C C C C C C C
9 chr9_13765141 0 13765141 T T T T C T T T T T T T T T T T T T T T
9 chr9_13765201 0 13765201 A A A A A A A A G G G G A A A A A A A A
9 chr9_13765907 0 13765907 C C C C C C A A C C C C C C C C C C C C
9 chr9_13769381 0 13769381 A A A A A A A A C C C C A A A A A A A A
9 chr9_13770844 0 13770844 A A A A A G A A A A A A A A A A A A A A
9 chr9_13774137 0 13774137 C C C C C C C C G G G G C C C C C C C C
9 chr9_13775156 0 13775156 G G G G G G G G G G G G G T G G G G G G
9 chr9_13776407 0 13776407 G G G G G G A A G G G G G G G G G G G G
9 chr9_13783342 0 13783342 C C C C C C C C G G G G C C C C C C C C
9 chr9_13783762 0 13783762 C C C C C C C C T T T T C C C C C C C C
9 chr9_13793838 0 13793838 C C C C C C C C C C C T C C C C C C C C
9 chr9_13799094 0 13799094 C C C C C C C C T T T T C C C C C C C C
9 chr9_13800284 0 13800284 C C C C C C C C T T T T C C C C C C C C
9 chr9_13809411 0 13809411 G G G G G G G G C C C C G G G G G G G G
9 chr9_13826507 0 13826507 T T T T T T T T T T T T C T T T T T T T
9 chr9_13827781 0 13827781 A A G G G G A A A A A A G G G G G G A A
9 chr9_13835327 0 13835327 G G G G G G G G G G G G A A A G G G G G
9 chr9_13836050 0 13836050 C C C C C C C C C C C C C C C T C C C C
9 chr9_13836352 0 13836352 G G G G G G G G G G G G A A A A G G G G
9 chr9_13840199 0 13840199 C C C C C C C C C C C C A C C C C C C C
9 chr9_13847443 0 13847443 A A A A A A A A G G G G A A A A A A A A
9 chr9_13862037 0 13862037 T T T T T T T T T T G T T T T T T T T T
9 chr9_13866628 0 13866628 G G G G G G G G G G A G G G G G G G G G
9 chr9_13878145 0 13878145 C C C C C C C C T T T T C C C C C C C C
9 chr9_13879129 0 13879129 C C C C C C C C C C C C T T C C T T C C
9 chr9_13880900 0 13880900 G G G G G G G G A A A A G G G G G G G G
9 chr9_13881676 0 13881676 G G G G G G G G G G C G G G G G G G G G
9 chr9_13881795 0 13881795 A A G G G G A A A A A A A A A A A A A A
9 chr9_13890430 0 13890430 G G G G G G G G A A A A G G G G G G G G
9 chr9_13894260 0 13894260 C C C C C C T T C C C C C C C C C C C C
9 chr9_13894261 0 13894261 G G A A G G A A G G G G G G G G G G G G
9 chr9_13900643 0 13900643 G G G G G G A A G G G G G G G G G G G G
9 chr9_13905432 0 13905432 C C C C C C C C G G G G C C C C C C C C
9 chr9_13909257 0 13909257 C C T T C C C C C C C C C C C C C C C C
9 chr9_13914671 0 13914671 C C C C C C C C C C C C C C T T C C C C
9 chr9_13922060 0 13922060 A A A A A A A A A A A A A A A A A G A A
9 chr9_13922974 0 13922974 A A A A A A A A A A A A A A A A G G A A
9 chr9_13926519 0 13926519 G G G G G G G G G G G G G G A G G G G G
9 chr9_13930387 0 13930387 C C C C C T C C C C C C C C C C C C C C
9 chr9_13945598 0 13945598 G G G G G G G G G G G G G G T T G G G G
9 chr9_13950971 0 13950971 T T T T C C T T T T T T T T T T T T T T
9 chr9_13953038 0 13953038 C C C C C C C C C C C C C C G G C C C C
9 chr9_13956690 0 13956690 C C C C C C C C T T T T C C C C C C C C
9 chr9_13956943 0 13956943 T T T T T T T T T T T T C C T T C C T T
9 chr9_13959815 0 13959815 C C T T C C C C C C C C C C C C C C C C
9 chr9_13963882 0 13963882 G G G G G G A A G G G G G G G G G G G G
9 chr9_13974622 0 13974622 T T T T A A T T A A A A A A A A A A T T
9 chr9_13981779 0 13981779 G G G G G G G G G G G G T T T T T T G G
9 chr9_13983887 0 13983887 A A A A A A A A A A A G A A A A A A A A
9 chr9_13985370 0 13985370 C C C C C C C C C C C C C C C C T T C C
9 chr9_13997239 0 13997239 T T T T T T T T T T T T C T T T T T T T
9 chr9_13999301 0 13999301 C C C C C C C C A A A A C C C C C C C C
9 chr9_14000196 0 14000196 G G G G A A G G G G G G G G G G G G G G
9 chr9_14001154 0 14001154 A A A A A A A A T T T T A A A A A A A A
9 chr9_14002566 0 14002566 C C C C C C C C C T C C C C C C C C C C
9 chr9_14011161 0 14011161 A A A A A C A A A A A A A A A A A A A A
9 chr9_14013605 0 14013605 G G G G G G G G G T G G G G G G G G G G
9 chr9_14025651 0 14025651 A G G G G G G G A A A A G G G G G G G G
9 chr9_14025756 0 14025756 G G G G G G A G G G G G G G G G G G G G
9 chr9_14027391 0 14027391 T T T T T T T T C C C C T T T T T T T T
9 chr9_14035761 0 14035761 T T T T T T T T T T T T T T T T C T T T
9 chr9_14035880 0 14035880 T T T T T T T T T T T T C T T T T T T T
9 chr9_14038605 0 14038605 G G G G G G A G G G G G G G G G G G G G
9 chr9_14040971 0 14040971 G G G G G G G G A G G G G G G G G G G G
9 chr9_14044185 0 14044185 T T T T T T T T C C C C T T T T T T T T
9 chr9_14055872 0 14055872 G G G G G G G G G G G G C G G G G G G G
9 chr9_14056365 0 14056365 C C C C C C C C C C C C C C A C C C C C
9 chr9_14060024 0 14060024 T T T T C T T T T T T T T T T T T T T T
9 chr9_14061882 0 14061882 C T C C C C C C C C C C C C C C C C T T
9 chr9_14064198 0 14064198 A A A A A A A A A A A A A A G G A A A A
9 chr9_14064900 0 14064900 C C C C C C C C C C C C C C C C C T C C
9 chr9_14075024 0 14075024 A A A G A A G G G G G G G G G G G G A A
9 chr9_14082979 0 14082979 A A A A A A A G A A A A A A A A A A A A
9 chr9_14083991 0 14083991 T T T T T T T T C C C C T T T T T T T T
9 chr9_14087637 0 14087637 T T T T T T T T T T T T T T C C C T T T
9 chr9_14088756 0 14088756 G G G G C G G G G G G G G G G G G G G G
9 chr9_14093106 0 14093106 G G G G G G G G G G G G G G G G A G G G
9 chr9_14094419 0 14094419 C C C C C C C C T T T T C C C C C C C C
9 chr9_14096915 0 14096915 C C C C C C C C C C C C T T C C C C C C
9 chr9_14097883 0 14097883 A A A A A A A A A A A A A A G G A A A A
9 chr9_14098842 0 14098842 A A A A A A A A A A A A A A A C A A A A
9 chr9_14100582 0 14100582 C G C C C C C C C C C C C C C C C C G G
9 chr9_14103287 0 14103287 G G G G A G G G G G G G G G G G G G G G
9 chr9_14103387 0 14103387 A A A A A A A A A A A G A A A A A A A A
9 chr9_14106718 0 14106718 G G G G A G G G G G G G G G A G G G G G
9 chr9_14114974 0 14114974 C C C C C T C C C C C C C T T T T T C C
9 chr9_14125136 0 14125136 C C C C C C C C C C C C C T C C C C C C
9 chr9_14126693 0 14126693 T T T T T T T T T T T T T T A A T T T T
9 chr9_14128337 0 14128337 C C C T C T C C C C C C C C C C C C C C
9 chr9_14137270 0 14137270 C C T T T T C C T T T T T T T T T T C C
9 chr9_14138032 0 14138032 C C C C C C C C C C C C C C T T C C C C
9 chr9_14138083 0 14138083 A A A A A A A A A A A A A A C C A A A A
9 chr9_14140952 0 14140952 G G G G G G G G C G G G G G G G G G G G
9 chr9_14145819 0 14145819 A A G G G G A A G G G G G G G G G G A A
9 chr9_14146770 0 14146770 A A A A A C A A A A A A A A A A A A A A
9 chr9_14149423 0 14149423 A A A A A A A A A A A A A A A T A A A A
9 chr9_14154034 0 14154034 A A C C C C A A C C C C C C C C C C A A
9 chr9_14158876 0 14158876 T T T T T T T T T T C T T T T T T T T T
9 chr9_14162966 0 14162966 A A A A A A A A G G G G A A A A A A A A
9 chr9_14167656 0 14167656 A A A A A A A G A A A A A A A A A A A A
9 chr9_14174525 0 14174525 T T T T T T T T C C C C T T T T T T T T
9 chr9_14174998 0 14174998 C C C C C C C C C C C C C C C C C T C C
9 chr9_14176050 0 14176050 T T T T T T T T G G G G T T T T T T T T
9 chr9_14183350 0 14183350 T T T T T T T T C C C C T T T T T T T T
9 chr9_14184025 0 14184025 G G G G G G G G C C C C G G G G G G G G
9 chr9_14185959 0 14185959 A A A A A A A A A A A A A A A A T T A A
9 chr9_14188354 0 14188354 C C C C C C C C T T T T C C C C C C C C
9 chr9_14190826 0 14190826 T T T T T T T T A T T T T T T T T T T T
9 chr9_14191688 0 14191688 T T C C C C T T C C C C C C C C C C T T
9 chr9_14192701 0 14192701 T T T T C T T T T T T T T T T T T T T T
9 chr9_14192890 0 14192890 C C C C C C C C T T T T C C C C C C C C
9 chr9_14193175 0 14193175 C C C C C C C C G G G G C C C C C C C C
9 chr9_14208325 0 14208325 T T C C C C T T C C C C C C C C C C T T
9 chr9_14209425 0 14209425 T T T T T T T T T T T T C C T T T T T T
9 chr9_14214017 0 14214017 C C T T T T C C C C C C C C C C C C C C
9 chr9_14216601 0 14216601 C C C C C C C C C C C C C C C T C C C C
9 chr9_14219689 0 14219689 T T T T T T T T T T T T C T T T T T T T
9 chr9_14230597 0 14230597 T T T T T T T T C C C C T T T T T T T T
9 chr9_14235285 0 14235285 C C C C C C C C C C C C C C C C G G C C
9 chr9_14236854 0 14236854 C C C C C C C C C C C T C C C C C C C C
9 chr9_14238374 0 14238374 C C C C C C C C C C C C C C C C C T C C
9 chr9_14238872 0 14238872 A A A G A A A A A A A A A A A A A A A A
9 chr9_14243155 0 14243155 C C C C C C C C C T C T C C C C C C C C
9 chr9_14244265 0 14244265 T T T T T T T T T T T T T T C C T T T T
9 chr9_14248011 0 14248011 T T T T T T T T G G G G T T T T T T T T
9 chr9_14251245 0 14251245 C C C C C C C C T T T T C C C C C C C C
9 chr9_14252382 0 14252382 C C C C C C C C C C C C C T C C C C C C
9 chr9_14255590 0 14255590 G G G G G G G G G G G G G G G G A G G G
9 chr9_14258569 0 14258569 T T T T T T T T C C C C T T T T T T T T
9 chr9_14264307 0 14264307 G G G G G G G G T T T T G G G G G G G G
9 chr9_14264883 0 14264883 T T T T T T T T T T T T T T T T G T T T
9 chr9_14266367 0 14266367 T T T T T T T T T T C T T T T T T T T T
9 chr9_14266712 0 14266712 A A A A A A A A A A A G A A A A A A A A
9 chr9_14278427 0 14278427 C C C C C C C C C C C C C C C T C C C C
9 chr9_14278482 0 14278482 A A A A A A A A A C A A A A A A A A A A
9 chr9_14281279 0 14281279 A A A A C C A A C C C C A A A A A A A A
9 chr9_14285907 0 14285907 C C C C C C C T C C C C C C C C C C C C
9 chr9_14293164 0 14293164 T T T T T T T T T T T T C T T T T T T T
9 chr9_14293633 0 14293633 C C C C C C C C T T T T C C C C T T C C
9 chr9_14298924 0 14298924 G G G G G G G G G T G G G G G G G G G G
9 chr9_14310751 0 14310751 A A A A A A A A C C C C A A A A A A A A
9 chr9_14315574 0 14315574 A A G G G G A A A A A A A A A A A A A A
9 chr9_14320864 0 14320864 G G G G G G G G G G G G G G A A G G G G
9 chr9_14321146 0 14321146 C C C C C C C C C C C C C C C T C C C C
9 chr9_14322765 0 14322765 C C C C C C C C T T T T C C C C C C C C
9 chr9_14329848 0 14329848 G G G G G G G G G G G G G G T T G G G G
9 chr9_14331635 0 14331635 G G G G G G G G A A A A G G G G G G G G
9 chr9_14335563 0 14335563 G G G G G G G G G G A A G G G G G G G G
9 chr9_14335610 0 14335610 T T T T T T T T C C C C T T T T T T T T
9 chr9_14337370 0 14337370 A A A A A A A A A C C C A A A A A A A A
9 chr9_14337472 0 14337472 C C C C C C C C T T T T C C C C C C C C
9 chr9_14341477 0 14341477 T T T T T T T T C T T T T T T T T T T T
9 chr9_14345927 0 14345927 T T T T T T T T T T T T G G T T T T T T
9 chr9_14351476 0 14351476 C C C C C C C C C C C C C T C C C C C C
9 chr9_14354908 0 14354908 G G G G G G A G G G G G G G G G G G G G
9 chr9_14355724 0 14355724 C C A A A A C C A A A A A A A A A A C C
9 chr9_14367007 0 14367007 G G G G G G G G C G G G G G G G G G G G
9 chr9_14370333 0 14370333 T T C T T T T T T T T T T T T T T T T T
9 chr9_14370611 0 14370611 C C C C C C C T C C C C C C C C C C C C
9 chr9_14372661 0 14372661 A A A A A A A A A G A A A A A A A A A A
9 chr9_14375606 0 14375606 T T T T T T T T C C T T T T T T T T T T
9 chr9_14378216 0 14378216 C C A A C C C C C C C C C C C C C C C C
9 chr9_14378471 0 14378471 C C C C C C C T C C C C C C C C C C C C
9 chr9_14381070 0 14381070 T T T T T T T T C C C C T T T T T T T T
9 chr9_14386203 0 14386203 T T T T T T T T T T C T T T T T T T T T
9 chr9_14389063 0 14389063 G G G G G G G G C G G G G G G G G G G G
9 chr9_14391010 0 14391010 C C C C C C C C G G G G C C C C C C C C
9 chr9_14397743 0 14397743 C C C C C C C C C C C T C C C C C T C C
9 chr9_14399104 0 14399104 G G G G G G G G T T T T G G G G G G G G
9 chr9_14401209 0 14401209 G G G G G G G G G G G G G G G G A G G G
9 chr9_14402465 0 14402465 G G G G G G G G G T G G G G G G G G G G
9 chr9_14409123 0 14409123 A A A A A T A A A A A A A A A A A A A A
9 chr9_14413977 0 14413977 A A A A A A A A G G G G A A A A A A A A
9 chr9_14415192 0 14415192 C T T T T T T T T T T T T T T T T T T T
9 chr9_14422544 0 14422544 T T T T T T T T C C C C T T T T T T T T
9 chr9_14437859 0 14437859 G G A A A A G G A A A A A A A A A A G G
9 chr9_14442835 0 14442835 G G G G G G G G A A A A G G G G G G G G
9 chr9_14446231 0 14446231 C T T T T T T T T T T T T T T T T T T T
9 chr9_14449910 0 14449910 T T T T T T T T G T T T T T T T T T T T
9 chr9_14453364 0 14453364 T T G T T T T T T T T T T T T T T T T T
9 chr9_14461796 0 14461796 C C T T T T C C T T T T T T T T T T C C
9 chr9_14462371 0 14462371 G G G G G G G G G G G T G G G G G G G G
9 chr9_14464225 0 14464225 G G G G G G G G T T T T G G G G G G G G
9 chr9_14467728 0 14467728 T T T T T T T T C T T T T T T T T T T T
9 chr9_14472292 0 14472292 T T T T T T T T C C C C T T T T T T T T
9 chr9_14482904 0 14482904 A G A A A A G G A A A A A A A A A A G G
9 chr9_14492953 0 14492953 A A G G A A A A A A A A A A A A A A A A
9 chr9_14498433 0 14498433 T T T T T T T T A A A A T T T T T T T T
9 chr9_14502641 0 14502641 C C T T T T C C T T T T T T T T T T C C
9 chr9_14508517 0 14508517 A G A A A A A G A A A A A A A A A A A A
9 chr9_14508646 0 14508646 G G T T G T G G G G G G G G G G G G G G
9 chr9_14512406 0 14512406 T T T T T T T T T T T T T T C C C C T T
9 chr9_14515125 0 14515125 G G A A A A G G A A A A A A A A A A G G
9 chr9_14516730 0 14516730 A A A A A T A A A A A A A A A A A A A A
9 chr9_14517311 0 14517311 C C C C C C C C C T T T C C C C C C C C
9 chr9_14519495 0 14519495 A T T T T T A T T T T T T T T T T T T T
9 chr9_14521986 0 14521986 C C C C C C C C C C C C C C C T C C C C
9 chr9_14539688 0 14539688 A A A A A A A A G G G G A A A A A A A A
9 chr9_14545995 0 14545995 C C C C C C C C A A A A C C C C C C C C
9 chr9_14546550 0 14546550 A A A A A A A A A A A G A A A A A A A A
9 chr9_14547989 0 14547989 C C C C C C C C T T T T C C C C C C C C
9 chr9_14554451 0 14554451 C C C C C C C C C C C C T T C C C C C C
9 chr9_14565710 0 14565710 T T T T T T T T C T C C T T T T T T T T
9 chr9_14573941 0 14573941 G G G G G G G G T T G T G G G G G G G G
9 chr9_14574823 0 14574823 G G G G G G G G G G G G G G A A G G G G
9 chr9_14581616 0 14581616 A A A A A A A A C C C C A A A A A A A A
9 chr9_14589641 0 14589641 C C C C C C C C A A A A C C C C C C C C
9 chr9_14600094 0 14600094 T T T T T T T T C C C C T T T T T T T T
9 chr9_14604352 0 14604352 A A A A A A A A C C C C A A A A A A A A
9 chr9_14613543 0 14613543 G G G G G G G G C C C C G G G G G G G G
9 chr9_14629537 0 14629537 A A A A A A A A G G G G A A A A A A A A
9 chr9_14631123 0 14631123 C C C C C C C C C C C C C T C C C C C C
9 chr9_14635264 0 14635264 C C C C C C C C C C C C C C G G C C C C
9 chr9_14640459 0 14640459 T T T T T T T T C T T T T T T T T T T T
9 chr9_14643190 0 14643190 T T T T T T T T T T T T T T T T A A T T
9 chr9_14655814 0 14655814 A A A G A A A A A A A A A A A A A A A A
9 chr9_14664873 0 14664873 G G G G G G G G C G G G G G G G G G G G
9 chr9_14670509 0 14670509 C C C C C C C C C G C C C C C C C C C C
9 chr9_14675424 0 14675424 T T T T T T T T G G G G T T T T T T T T
9 chr9_14683276 0 14683276 A A A A A A A A A A A A A G A A A A A A
9 chr9_14683365 0 14683365 C C C C C C C C C C C C C T C C C C C C
9 chr9_14691382 0 14691382 C C C C C C C C C T C T C C C C C C C C
9 chr9_14692896 0 14692896 G G A A A A A G A A A A A A A A A A G G
9 chr9_14698848 0 14698848 C C C C C C C C C C C C C C G G C C C C
9 chr9_14703566 0 14703566 A A A A A A A A A A A A G G A A A A A A
9 chr9_14705760 0 14705760 G G G G G G G G G G G G G G G G G T G G
9 chr9_14713945 0 14713945 G G G G G G G G A A A A G G G G G G G G
9 chr9_14736020 0 14736020 G G G G G G G G G G G G G G A A A A G G
9 chr9_14745322 0 14745322 C C C C C C C C T T T T C C C C C C C C
9 chr9_14745361 0 14745361 G G G G C G G G G G G G G G G G G G G G
9 chr9_14748940 0 14748940 G G G G G G G G G G G G A A G G G G G G
9 chr9_14749882 0 14749882 G G G G G G G G G G G G G G G G A G G G
9 chr9_14750301 0 14750301 G G A A G G G G G G G G G G G G G G G G
9 chr9_14750363 0 14750363 C C C C C C C C C C C C C C C C C T C C
9 chr9_14759473 0 14759473 A A A A A A A A C C C C A A A A A A A A
9 chr9_14762904 0 14762904 A G A A A A A A A A A A A A A A A A A A
9 chr9_14771042 0 14771042 A A A A A A A A A A A A A G A A A A A A
9 chr9_14771095 0 14771095 T T T T T T T T T T T T T T T T C C T T
9 chr9_14798021 0 14798021 C C C C C T C C C C C C C C C C C C C C
9 chr9_14818246 0 14818246 T T T T T T T T T T T T T T T T G G T T
9 chr9_14822801 0 14822801 T T C T C C T T T T T T T T T T T T T T
9 chr9_14823458 0 14823458 T T C T T T T T T T T T T T T T T T T T
9 chr9_14824723 0 14824723 C C C T C C C C C C C C C C C C C C C C
9 chr9_14825551 0 14825551 C C C C C C C C C C A C C C C C C C C C
9 chr9_14826760 0 14826760 G G G G G G G G G G G G G G A G G G G G
9 chr9_14830128 0 14830128 G G A G G G G G G G G G G G G G G G G G
9 chr9_14830413 0 14830413 G G A G G G G G G G G G G G G G G G G G
9 chr9_14835376 0 14835376 G G G G G G G G G G G G G G C G G G G G
9 chr9_14836559 0 14836559 T T T T T T T T C C C C T T T T T T T T
9 chr9_14845112 0 14845112 A A A A A A A A G G G G G G G G G G A A
9 chr9_14847560 0 14847560 C T T T T T C C T T T T C C C C C C C C
9 chr9_14848224 0 14848224 G G G G G G G G C C C C G G G G G G G G
9 chr9_14851485 0 14851485 G G A A A A G G G G G G G G G G G G G G
9 chr9_14876312 0 14876312 G G G G G G G G A A A A G G G G G G G G
9 chr9_14889145 0 14889145 C C C C C C C C C C C C C T C C C C C C
9 chr9_14889364 0 14889364 A A A A A G A A A A A A A A A A A A A A
9 chr9_14896517 0 14896517 C T T T T T T T T T T T T T T T T T T T
9 chr9_14904121 0 14904121 A A A A A A A A A A A A A G G G G G A A
9 chr9_14908520 0 14908520 T T T T T T T T T T T T T T C T T T T T
9 chr9_14914614 0 14914614 C C C C C C C C C C C C C C C C C T C C
9 chr9_14915571 0 14915571 A A G G G G G G G G G G G G G G G G G G
9 chr9_14917520 0 14917520 C C C C C C C C C C C T C C C C C C C C
9 chr9_14922654 0 14922654 G G G G G G G G G G G G A A G G G G G G
9 chr9_14931738 0 14931738 G G T T T T T T T T T T T T T T T T T T
9 chr9_14939356 0 14939356 T T T T T T T T T T A T T T T T T T T T
9 chr9_14943834 0 14943834 T T T T T T T T T T T T T T T T G T T T
9 chr9_14951792 0 14951792 C C C C C C C C C C C C C C C C C T T T
9 chr9_14952103 0 14952103 C C G G G G C C C C C C C C C C C C C C
9 chr9_14954092 0 14954092 A A A A A A A A G G G G A A A A A A A A
9 chr9_14957109 0 14957109 C C C C C C C C C C C C C C C T C C C C
9 chr9_14959921 0 14959921 A A A A A G A A A A A A A A A A A A A A
9 chr9_14962236 0 14962236 G G G G A G G G G G G G G G G G G G G G
9 chr9_14962501 0 14962501 C C C C C C C G C C C C C C C C C C C C
9 chr9_14966083 0 14966083 T T T T T T T T C C C C T T T T T T T T
9 chr9_14968962 0 14968962 T T T T T T T T T T T T C T T T T T T T
9 chr9_14970547 0 14970547 T T A A A T T T T T T T T T T T T T T T
9 chr9_14972896 0 14972896 G G G G G G G G G G G G G G G G A A G G
9 chr9_14973240 0 14973240 G G G G G G G G C C C C G G G G G G G G
9 chr9_14980809 0 14980809 C C C C C C C C T T T T C C C C C C C C
9 chr9_14992331 0 14992331 A A A A A A A A G G G G A A A A A A A A
9 chr9_14996032 0 14996032 C T C C C C C T C C C C C C C C C C T T
9 chr9_14997692 0 14997692 A A A A A A A A G G G G A A A A A A A A
9 chr9_14999805 0 14999805 C C T T T T C C C C C C C C C C C C C C
9 chr9_15003362 0 15003362 T T C T T T T T T T T T T T T T T T T T
9 chr9_15004796 0 15004796 T T T T T T T T T T T T T T T T G T T T
9 chr9_15008905 0 15008905 T T T T T T T T T T T T C T T T T T T T
9 chr9_15017575 0 15017575 G G A G G G G G G G G G G G G G G G G G
9 chr9_15018103 0 15018103 G G G G G G G G G G G G A G G G G G G G
9 chr9_15025578 0 15025578 G G G G G G G G A A A A G G G G G G G G
9 chr9_15030276 0 15030276 G G G G G G G G G G G T G G G G G G G G
9 chr9_15039679 0 15039679 C C C C C C C C C C C C A C C C C C C C
9 chr9_15040772 0 15040772 A A G G G G A A A A A A A A A A A A A A
9 chr9_15042392 0 15042392 T T T T T T T T T T C T T T T T T T T T
9 chr9_15046847 0 15046847 T T C C C C T T T T T T T T T T T T T T
9 chr9_15055980 0 15055980 A A A A A A A A A A A A A A A A A T A A
9 chr9_15057569 0 15057569 G G G G G G G G G G G G C G G G G G G G
9 chr9_15068933 0 15068933 T T T T C C T T T T T T T T T T T T T T
9 chr9_15070128 0 15070128 A T T T T T T T T T T T T T T T T T T T
9 chr9_15070920 0 15070920 T T T T T T T T T T T T T T T T C C T T
9 chr9_15076742 0 15076742 C C C C G G C C C C C C C C C C C C C C
9 chr9_15083954 0 15083954 A A A A A A A A C C C C A A A A A A A A
9 chr9_15088720 0 15088720 C C T T T T C C T T T T T T T T T T C C
9 chr9_15089627 0 15089627 A A G G A A A A A A A A A A A A A A A A
9 chr9_15091259 0 15091259 C C C C C C C C C C C C C G C C C C C C
9 chr9_15101383 0 15101383 C C C C T T C C C C C C C C C C C C C C
9 chr9_15113541 0 15113541 A A G G G G A A A A A A A A A A A A A A
9 chr9_15128201 0 15128201 C C C C C C C C T T T T C C C C C C C C
9 chr9_15141154 0 15141154 T T C C C C T T T T T T T T T T T T T T
9 chr9_15141505 0 15141505 A A C C A A A A A A A A A A A A A A A A
9 chr9_15149728 0 15149728 G G G G G G G G G G G G C G G G G G G G
9 chr9_15153540 0 15153540 G G G G G G G G G G G G G T G G G G G G
9 chr9_15154043 0 15154043 G G G G G G A G G G G G G G G G G G G G
9 chr9_15159816 0 15159816 T T T T T T T T C C C C T T T T T T T T
9 chr9_15161112 0 15161112 A A A G A A A A A A A A A A A A A A A A
9 chr9_15162235 0 15162235 G G G G G G G G G G G T G G G G G G G G
9 chr9_15173262 0 15173262 T T T T C C T T T T T T T T T T T T T T
9 chr9_15191400 0 15191400 C C C C T T C C C C C C C C C C C C C C
9 chr9_15198153 0 15198153 T T T T T T T T C C C C T T T T T T T T
9 chr9_15198184 0 15198184 A A A A A A A A T T T T A A A A A A A A
9 chr9_15199170 0 15199170 T T T T T T T T C C C T T T T T T T T T
9 chr9_15200346 0 15200346 T T C C C C T T C C C C C C C C C C T T
9 chr9_15200723 0 15200723 C C C C C C C C C C C C C C C C A A C C
9 chr9_15210057 0 15210057 C C C G C C C C C C C C C C C C C C C C
9 chr9_15214396 0 15214396 G G A G G G G G A A A A G G G G G G G G
9 chr9_15218475 0 15218475 T T T T T T C C T T T T T T T T T T T T
9 chr9_15219755 0 15219755 T T T T T T T T T T T T T T T T C T T T
9 chr9_15232141 0 15232141 A A A A A A A A G G G G A A A A A A A A
9 chr9_15233227 0 15233227 A A G G G G A A A A A A A A A A A A A A
9 chr9_15242832 0 15242832 A A A A A A A A A A A A A C A A A A A A
9 chr9_15245695 0 15245695 G G G G G G G G G G C G G G G G G G G G
9 chr9_15253429 0 15253429 C C T T C C C C C C C C C C C C C C C C
9 chr9_15256043 0 15256043 G G G G G G G G C C C C G G G G G G G G
9 chr9_15258261 0 15258261 A A A A A A A A G G G G A A A A A A A A
9 chr9_15269757 0 15269757 C C C C C C C C T T T T C C C C C C C C
9 chr9_15278207 0 15278207 G G G G G G G G G G G G G G G G A A G G
9 chr9_15289760 0 15289760 G G G G G G G G A A A A G G G G G G A A
9 chr9_15291289 0 15291289 T T C C C C T T T T T T T T T T T T T T
9 chr9_15294009 0 15294009 G G G G G G G T G G G G G G G G G G G G
9 chr9_15295156 0 15295156 A A A A A A A A T T T T A A A A A A A A
9 chr9_15297883 0 15297883 A A A A A A A A A A A A A A A A G G A A
9 chr9_15298647 0 15298647 C C T T T T T T T T T T T T T T T T T T
9 chr9_15302192 0 15302192 G G G G G G G G G G A G G G G G G G G G
9 chr9_15302286 0 15302286 T T T T T T T T C T T T T T T T T T T T
9 chr9_15304856 0 15304856 C C C C C C C C C T C C C C C C C C C C
9 chr9_15305318 0 15305318 C C C C C C C C C C C C C C C C C T C C
9 chr9_15313729 0 15313729 A A A A A A A A G G G G A A A A A A A A
9 chr9_15315047 0 15315047 C C C C C C C T C C C C C C C C C C C C
9 chr9_15323712 0 15323712 A A A A A A A A A A A G A A A A A A A A
9 chr9_15330717 0 15330717 G G G G G G G G A A A A G G G G G G G G
9 chr9_15332676 0 15332676 G G G G G G G G G G G G G G G G A A G G
9 chr9_15346478 0 15346478 C C C C C C C C C C C C C G C C C C C C
9 chr9_15346747 0 15346747 T T T T T T T T T T T T T T C T T T T T
9 chr9_15350971 0 15350971 C C C C C C C C T T T T C C C C C C C C
9 chr9_15354927 0 15354927 A A A A A A A A C C C C A A A A A A A A
9 chr9_15354975 0 15354975 G G G G G G G G G G G G A A G G G G G G
9 chr9_15358569 0 15358569 A A G G G G A G G G G G G G G G G G G G
9 chr9_15367115 0 15367115 C C T T C C C C C C C C C C C C C C C C
9 chr9_15378131 0 15378131 T T T T T T T T T T T T T T T T C C T T
9 chr9_15379313 0 15379313 G G G G G G G G G G G G G G A A G G G G
9 chr9_15383114 0 15383114 G G G G G G G G G G G G G G A A G G G G
9 chr9_15398156 0 15398156 G G G G G G G G G G G G G G G G A A G G
9 chr9_15404238 0 15404238 G G G G G G G G G G G G A G G G G G G G
9 chr9_15405354 0 15405354 C C C T C C C C C C C C C C C C C C C C
9 chr9_15405898 0 15405898 C C T T T T T T T T T T T T T T T T T T
9 chr9_15406774 0 15406774 T T T T T T T T G G G G T T T T T T T T
9 chr9_15410222 0 15410222 G G G G G G G G G G G G G G C G G G G G
9 chr9_15411068 0 15411068 C C C C C C C C C C C T C C C C C C C C
9 chr9_15418131 0 15418131 C C C C C C C C C T C C C C C C C C C C
9 chr9_15422287 0 15422287 A A A A A A A A A A A C A A A A A A A A
9 chr9_15435157 0 15435157 C C C C C C C C C C C T C C C C C C C C
9 chr9_15435998 0 15435998 A G A A A A A A A A A A A A A A A A A A
9 chr9_15437681 0 15437681 A G A A A A A A A A A A A A A A A A A A
9 chr9_15438303 0 15438303 T T T T T T T T C C C C T T T T T T T T
9 chr9_15441340 0 15441340 C G C C C C C C C C C C C C C C C C C C
9 chr9_15442461 0 15442461 G G G T G G G G G G G G G G G G G G G G
9 chr9_15448577 0 15448577 C G G G G G G G C C C C G G G G G G G G
9 chr9_15448827 0 15448827 A A A A A A A A A A A A A A G G A A A A
9 chr9_15464050 0 15464050 A T A A A A A A A A A A A A A A A A A A
9 chr9_15465846 0 15465846 C C C C C C C C G G G G C C C C C C C C
9 chr9_15466068 0 15466068 A C A A A A A A A A A A A A A A A A A A
9 chr9_15466521 0 15466521 G G G G G G G G A A A A G G G G G G G G
9 chr9_15469969 0 15469969 A G G G G G G G G G G G G G G G G G G G
9 chr9_15474511 0 15474511 A A A A A A A A A A A G A A A A A A A A
9 chr9_15475846 0 15475846 T T T T T T T T T T T T T T C C T T T T
9 chr9_15480945 0 15480945 A G A A A A A A A A A A A A A A A A A A
9 chr9_15481923 0 15481923 C T C C T T C C C C C C C T C C C C C C
9 chr9_15482546 0 15482546 C C C C C C C C G G G G C C C C C C C C
9 chr9_15490520 0 15490520 A G G G G G G G G G G G G G G G G G G G
9 chr9_15493890 0 15493890 A C C C C C C C C C C C C C C C C C C C
9 chr9_15497975 0 15497975 G G G G G G A G G G G G G G G G G G G G
9 chr9_15505595 0 15505595 C T C C C C C C C C C C C C C C C C C C
9 chr9_15508399 0 15508399 C C C C T T C C C C C C C C C C C C C C
9 chr9_15511551 0 15511551 C C C T C C C C C C C C C C C C C C C C
9 chr9_15513526 0 15513526 A A A A A A A A A T A A A A A A A A A A
9 chr9_15513986 0 15513986 C T C C C C T T C C C C C C C C C C T T
9 chr9_15517089 0 15517089 A G G G G G G G G G G G G G G G G G G G
9 chr9_15517834 0 15517834 G G G G G G G G C C C C G G G G G G G G
9 chr9_15521569 0 15521569 A C A A A A A A A A A A A A A A A A A A
9 chr9_15548364 0 15548364 A G G G G G G G G G G G G G G G G G G G
9 chr9_15549111 0 15549111 G T G G G G G G G G G G G G G G G G G G
9 chr9_15549333 0 15549333 T T T T T T T T G G G G T T T T T T T T
9 chr9_15551891 0 15551891 G G G G G G A G G G G G G G G G G G A A
9 chr9_15552186 0 15552186 T T T T T T T T T T T T T T A A T T T T
9 chr9_15554169 0 15554169 C C C C C C C C C C C T C C C C C C C C
9 chr9_15555511 0 15555511 C T C C C C C C C C C C C C C C C C C C
9 chr9_15555550 0 15555550 A G A A A A A A A A A A A A A A A A A A
9 chr9_15567408 0 15567408 C C G G G G C C C C C C C C C C C C C C
9 chr9_15574439 0 15574439 T T T T T T T T T T T T C C C C T T T T
9 chr9_15577051 0 15577051 A T A A A A A A A A A A A A A A A A A A
9 chr9_15577222 0 15577222 A A A A A A A A A T A A A A A A A A A A
9 chr9_15579050 0 15579050 C C C C C C C C A A A A C C C C C C C C
9 chr9_15579146 0 15579146 C C C C C C C C T T T T C C C C C C C C
9 chr9_15579414 0 15579414 C C C C C C C C C C C C C C C C G G C C
9 chr9_15615099 0 15615099 G G G G A A G G G G G G G G G G G G G G
9 chr9_15615842 0 15615842 G G G G G G G G A G A A G G G G G G G G
9 chr9_15620751 0 15620751 T T T T T T T T C C C C T T T T T T T T
9 chr9_15623450 0 15623450 G G G G G G G G G G G G G G G G C G G G
9 chr9_15625413 0 15625413 T T T T T T T T C C C C T T T T T T T T
9 chr9_15628446 0 15628446 C C C C C C C C C C C C C C T T C C C C
9 chr9_15631117 0 15631117 T T T T T T T T T T A T T T T T T T T T
9 chr9_15639725 0 15639725 T T T T T T G T T T T T T T T T T T T T
9 chr9_15645558 0 15645558 A A A A A A A A A A A A A C C C C C A A
9 chr9_15646193 0 15646193 C C C C C C C C C C A C C C C C C C C C
9 chr9_15652357 0 15652357 G G G G G G G G A A A A G G G G G G G G
9 chr9_15653511 0 15653511 A A A A C C A A A A A A A A A A A A A A
9 chr9_15655499 0 15655499 G G A A A A G G G G G G G G G G G G G G
9 chr9_15663727 0 15663727 G G G G A A G G G G G G G G G G G G G G
9 chr9_15672249 0 15672249 A A A A A A A A A A A A G G A A A A A A
9 chr9_15675233 0 15675233 A A G G A A A A A A A A A A A A A A A A
9 chr9_15675586 0 15675586 T T T T T T T T G G G G T T T T T T T T
9 chr9_15676268 0 15676268 C C C C C C C C C C C C C C C C C T C C
9 chr9_15679641 0 15679641 T T T T T T T T C C C C T T T T T T T T
9 chr9_15683119 0 15683119 C C C C C C C C G G G G C C C C C C C C
9 chr9_15693447 0 15693447 A A A A A A A A G G G G A A A A A A A A
9 chr9_15697104 0 15697104 C C C C C C C C T T T T C C C C C C C C
9 chr9_15704039 0 15704039 G G G G G G G G G G G G G G G G G T G G
9 chr9_15704232 0 15704232 A G G G G G G G G G G G G G G G G G G G
9 chr9_15705123 0 15705123 G G A A A A G G G G G G G G G G G G G G
9 chr9_15705207 0 15705207 G G G G G G G G G G A G G G G G G G G G
9 chr9_15706880 0 15706880 G G G G G G G G G G G G G G A A G G G G
9 chr9_15709860 0 15709860 A A A A A A A A A A A A G G A A A A A A
9 chr9_15711057 0 15711057 A A A A A A A A A A A A A A A A G G A A
9 chr9_15715136 0 15715136 G G G G G G G G A A G G G G G G G G G G
9 chr9_15719442 0 15719442 A A A A A A A A G G G G A A A A A A A A
9 chr9_15722178 0 15722178 A A T T A A A A A A A A A A A A A A A A
9 chr9_15726367 0 15726367 A A A A A A A A A A A A G G G G G G A A
9 chr9_15732405 0 15732405 A G A A A A G G A A A A A A A A A A A A
9 chr9_15734414 0 15734414 T T G G T T T T T T T T T T T T T T T T
9 chr9_15735262 0 15735262 A C A A A A A A A A A A A A A A A A A A
9 chr9_15740627 0 15740627 G G G G G G G T G G G G G G G G G G G G
9 chr9_15740858 0 15740858 G G G G G G G G G G G G A G G G G G G G
9 chr9_15742345 0 15742345 A G A G G G G G G G G G G G G G G G G G
9 chr9_15743914 0 15743914 A A A A A A A A G G G G A A A A A A A A
9 chr9_15747368 0 15747368 T T T T T T T T T T T T T T G T T T T T
9 chr9_15756132 0 15756132 T T T T T T T T C C C C T T T T T T T T
9 chr9_15757955 0 15757955 A A A A A A A A A A A A A G A A A A A A
9 chr9_15766438 0 15766438 T T T T T T T T G T T T T T T T T T T T
9 chr9_15767232 0 15767232 A A A A A A A A A A A A A A G G A A A A
9 chr9_15775426 0 15775426 A A T T T T A A T T T T T T T T T T A A
9 chr9_15788336 0 15788336 C C C C C C C T C C C C C C C C C C C C
9 chr9_15790833 0 15790833 G G A G A G G G G G G G G G G G G G G G
9 chr9_15794133 0 15794133 A A A A A T A A A A A A A A A A A A A A
9 chr9_15797810 0 15797810 T T T T T T T T A A A A T T T T T T T T
9 chr9_15811193 0 15811193 C C C T C C C C C C C C C C C C C C C C
9 chr9_15821850 0 15821850 G G G G G G G G C C C C G G G G G G G G
9 chr9_15831985 0 15831985 A A A A A A A A A A A A A G A A A A A A
9 chr9_15842991 0 15842991 C C C C C C C C C C C C C C C T C C C C
9 chr9_15845679 0 15845679 G G G G G G G G G G G G G G G G A A G G
9 chr9_15853608 0 15853608 A A A A A G A A A A A A A A A A A A A A
9 chr9_15858504 0 15858504 G G G G G G G G G G G G A A G G G G G G
9 chr9_15859596 0 15859596 G G G G G G G G G G G G G G C G G G G G
9 chr9_15862587 0 15862587 C C C C C C C C A A A A C C C C C C C C
9 chr9_15871846 0 15871846 A A A A A A A A A G A A A A A A A A A A
9 chr9_15876753 0 15876753 T T T T T T T T T T T T T T C T C C T T
9 chr9_15878022 0 15878022 G G A A G G G G A A A A G G G G G G G G
9 chr9_15887761 0 15887761 G G A A A G G G G G G G G G G G G G G G
9 chr9_15896622 0 15896622 C C C C C C C C C C C C C C C C T T C C
9 chr9_15902091 0 15902091 T T G G G G T T G G G G G G G G G G T T
9 chr9_15902465 0 15902465 C C C C C C C C C C C C C C C T C C C C
9 chr9_15910759 0 15910759 C C C C C C C C C C C C A C C C C C C C
9 chr9_15918374 0 15918374 A A A A A G A A A A A A A A A A A A G G
9 chr9_15918938 0 15918938 G G G G G G G G G G G G C G G G G G G G
9 chr9_15923654 0 15923654 C C C C C C C C C C C C T T C C C C C C
9 chr9_15924504 0 15924504 T T T T T T T T C C C C T T T T T T T T
9 chr9_15927519 0 15927519 C C C C C C C C C C C C C C T T C C C C
9 chr9_15942319 0 15942319 C C C T C C C C C C C C C C C C C C C C
9 chr9_15957111 0 15957111 C C C C C C C C C C C C A A A A A A C C
9 chr9_15959277 0 15959277 T T T T T T T T G G G G T T T T T T T T
9 chr9_15963352 0 15963352 T T T T T T T T T T C T T T T T T T T T
9 chr9_15964985 0 15964985 A A A A A A A A A A A A A A T T A A A A
9 chr9_15965364 0 15965364 C C C C C C C C C C C C C T C C C T C C
9 chr9_15966647 0 15966647 C C C C C C C C C T C C C C C C C C C C
9 chr9_15969553 0 15969553 G G G G G G G G A A A A G G G G G G G G
9 chr9_15971756 0 15971756 G G G G G G G G G G G G G G C C G G G G
9 chr9_15978441 0 15978441 C C C C C C C C A A A A C C C C C C C C
9 chr9_15987455 0 15987455 T T T T T T T T C C C C T T T T T T T T
9 chr9_15991818 0 15991818 A A A G A A A A A A A A A A A A A A A A
9 chr9_15992138 0 15992138 A A A A A G A A A A A A A A A A A A A A
9 chr9_15995877 0 15995877 C C A A A A C C C C C C C C C C C C C C
9 chr9_16015493 0 16015493 C C C C C C C C G G G G C C C C C C C C
9 chr9_16024801 0 16024801 C C C C C C C C C C C C C C T T C C C C
9 chr9_16024890 0 16024890 C C C C C C C C C C C C T T C C C C C C
9 chr9_16034307 0 16034307 G G G G G G A A G G G G G G G G G G A A
9 chr9_16034462 0 16034462 G G T T T T T T T T T T T T T T T T T T
9 chr9_16037063 0 16037063 G G G G G G G G G G G G G G G G G T G G
9 chr9_16037955 0 16037955 G G G G G G G G G G A G G G G G G G G G
9 chr9_16059136 0 16059136 A A A A A A A A G G G G A A A A A A A A
9 chr9_16068062 0 16068062 T T T T T T T T C C C C T T T T T T T T
9 chr9_16070193 0 16070193 C C C C C T C C C C C C C C C C C C C C
9 chr9_16070343 0 16070343 C C C C C C C C T T T T C C C C C C C C
9 chr9_16071252 0 16071252 C C T T C C C C C C C C C C C C C C C C
9 chr9_16078441 0 16078441 G G G G G G G G G G G G G G G G A A G G
9 chr9_16080804 0 16080804 C T C C C C C C C C C C C C C C C C C C
9 chr9_16081332 0 16081332 C C C C C C C C G G G G C C C C C C C C
9 chr9_16081405 0 16081405 C C C C C C C C C C C C C C T T C C C C
9 chr9_16084222 0 16084222 G G G G G G G G G G A G G G G G G G G G
9 chr9_16089892 0 16089892 T T C C C C T T C C C C C C C C C C T T
9 chr9_16096845 0 16096845 G G C C C C G G G G G G C C C C C C G G
9 chr9_16101020 0 16101020 C C C C C C C C C C C C T T C C C C C C
9 chr9_16101022 0 16101022 C C T T C C C C C C C C C C C C C C C C
9 chr9_16108626 0 16108626 A A A A A A A A A A A A G G A A A A A A
9 chr9_16113142 0 16113142 C C C C C C C C C C C C C C T T C C T T
9 chr9_16116698 0 16116698 C C C C C C C C C C C C A C C C C C C C
9 chr9_16128550 0 16128550 C C C C C C C T C C C C C C C C C C C C
9 chr9_16139330 0 16139330 C C C C C C C C T T T T T T T T T T C C
9 chr9_16141191 0 16141191 T T T T T T T T T T T T C C C C C C T T
9 chr9_16144526 0 16144526 C C C C C C C C T T T T C C C C C C C C
9 chr9_16145743 0 16145743 C C C C C C C C T T T T C C C C C C C C
9 chr9_16149036 0 16149036 T T T T T T T T T T T T C T C C T T T T
9 chr9_16159046 0 16159046 C C C C C C C C A A A A C C C C C C C C
9 chr9_16159494 0 16159494 T T T T T T C T T T T T T T T T T T T T
9 chr9_16164682 0 16164682 A A A A A A A A C C C C A A A A A A A A
9 chr9_16164707 0 16164707 T T T T T T T T T T T T C T T T T T T T
9 chr9_16165617 0 16165617 C C C C C C C C G G G G C C C C C C C C
9 chr9_16171928 0 16171928 A A A A A G A A A A A A A A A A A A A A
9 chr9_16175138 0 16175138 C C C C C C C C C C C C C C C C C T C C
9 chr9_16183886 0 16183886 A A G G G G A A G G G G G G G G G G A A
9 chr9_16189452 0 16189452 G G G G G G G G A G A G G G G G G G G G
9 chr9_16196697 0 16196697 G G G G G G G G C C C C G G G G G G G G
9 chr9_16202095 0 16202095 C C C C C C C C C C C C T T T T C C C C
9 chr9_16202627 0 16202627 T T G T T T T T T T T T T T T T T T T T
9 chr9_16206579 0 16206579 C C C C C C C C C C C C C C A A C C A A
9 chr9_16207943 0 16207943 C C A C C C C C C C C C C C C C C C C C
9 chr9_16209501 0 16209501 A A A A A A A A A A A A A G G G A A A A
9 chr9_16209663 0 16209663 C C A C C C C C C C C C C C C C C C C C
9 chr9_16210678 0 16210678 C T C C C C C C C C C C C C C C C C C C
9 chr9_16211943 0 16211943 C C C C C C A C C C C C C C C C C C C C
9 chr9_16212228 0 16212228 T T T T T T T T T T T T T T T T A A T T
9 chr9_16214916 0 16214916 A A T T T T A A T T T T T T T T T T A A
9 chr9_16217877 0 16217877 C C C C C C C C C C C C C C T T C C C C
9 chr9_16219741 0 16219741 G G G G G G G G T T T T G G G G G G G G
9 chr9_16220858 0 16220858 G G G G G G G G G G G G C G G G G G G G
9 chr9_16234285 0 16234285 T T T T T T T T G G G G T T T T T T T T
9 chr9_16235150 0 16235150 C C T T T T C C T T T T T T T T T T C C
9 chr9_16237521 0 16237521 A A G G A G A A A A A A A A A A A A A A
9 chr9_16238074 0 16238074 T T T T T T T T C C C C T T T T T T T T
9 chr9_16238125 0 16238125 C C C C C C C C C C C C C C C C T T C C
9 chr9_16238446 0 16238446 C C C C C C C C C C C C C T T T C C C C
9 chr9_16241026 0 16241026 T T T T T T T T C C C C T T T T T T T T
9 chr9_16246044 0 16246044 A A A A A A G G A A A A A A A A A A A A
9 chr9_16251222 0 16251222 A A A A A A A A A A A A A G G G A A A A
9 chr9_16283322 0 16283322 T T C C C C C C C C C C C C C C C C C C
9 chr9_16287259 0 16287259 A A A A A A A A A A A G A A A A A A A A
9 chr9_16295350 0 16295350 A A A A A A A A A A A A G G G G G G A A
9 chr9_16300864 0 16300864 G G G G G G G G G G G G G T G G G G G G
9 chr9_16302777 0 16302777 G G G G G G G G C G C C G G G G G G G G
9 chr9_16315415 0 16315415 C C C C G G C C C C C C C C C C C C C C
9 chr9_16319097 0 16319097 C C C C C C C C C C C T C C C C C C C C
9 chr9_16321154 0 16321154 T T G G T T T T T T T T T T T T T T T T
9 chr9_16321526 0 16321526 T T T T T T T T T T T T G T T T T T T T
9 chr9_16322822 0 16322822 G G G G G G G G A A A A G G G G G G G G
9 chr9_16330597 0 16330597 C C C C C C C C T T T T C C C C C C C C
9 chr9_16337606 0 16337606 C C C C C C C C C C C C C C T T C C C C
9 chr9_16352114 0 16352114 C C C T C C C C C C C C C C C C C C C C
9 chr9_16352667 0 16352667 G G G G G G A G G G G G G G G G G G G G
9 chr9_16360118 0 16360118 A A A A A A A A G G G G A A A A A A A A
9 chr9_16360142 0 16360142 G G G G G G G G G G G G A G G G G G G G
9 chr9_16362631 0 16362631 A A A A A G A A A A A A A A A A A A A A
9 chr9_16366702 0 16366702 G G G G G G A G G G G G G G G G G G G G
9 chr9_16369196 0 16369196 A A A A A A A T A A A A A A A A A A T T
9 chr9_16370815 0 16370815 C C C C C C C T C C C C C C C C C C C C
9 chr9_16375166 0 16375166 A A A A A A A A G G G G A A A A A A A A
9 chr9_16375810 0 16375810 C C C C C C C C C C C C C C C T C C C C
9 chr9_16380023 0 16380023 T T T T T T T T C C C C T T T T T T T T
9 chr9_16386336 0 16386336 T T T T T T T T G G G G T T T T T T T T
9 chr9_16387511 0 16387511 C C C C C C C C C T C T C C C C C C C C
9 chr9_16391852 0 16391852 G G G G G G G G G G G G G G G T G G G G
9 chr9_16395579 0 16395579 A A A A A G A A A A A A A A A A A A A A
9 chr9_16415781 0 16415781 T T T T T T T T C C C C T T T T T T T T
9 chr9_16419280 0 16419280 A A A A A A A A G G G G A A A A A A A A
9 chr9_16425438 0 16425438 A A A A A A A A G G G G A A A A A A A A
9 chr9_16438102 0 16438102 C C C C C C C C C C C C C T C C C C C C
9 chr9_16439597 0 16439597 C C C C C C C C T T T T C C C C C C C C
9 chr9_16439644 0 16439644 C C C C C C C G C C C C C C C C C C C C
9 chr9_16440494 0 16440494 A A A A A G A A A A A A A A A A A A A A
9 chr9_16449510 0 16449510 G G G G C C G G G G G G G G G G G G G G
9 chr9_16457115 0 16457115 C C C C C C C C C C C C C C C T C C C C
9 chr9_16461558 0 16461558 C C C C C C C C T T T T C C C C C C C C
9 chr9_16475221 0 16475221 A A A A A A A A G G G G A A A A A A A A
9 chr9_16477867 0 16477867 C C C C C C C C C C C C C C C C T T C C
9 chr9_16482574 0 16482574 G G G G G G G G G G G G A G G G G G G G
9 chr9_16492015 0 16492015 T T T T T T T T C T T T T T T T T T T T
9 chr9_16495955 0 16495955 T T T T C T T T T T T T T T T T T T T T
9 chr9_16500026 0 16500026 A A A A A A A A A A A A A G A A A A A A
9 chr9_16507964 0 16507964 C C T T T T C T T T T T T T T T T T T T
9 chr9_16515197 0 16515197 C C C C C C C C T T T T C C C C C C C C
9 chr9_16518746 0 16518746 C C C C C C C C C C C C C C T T C C C C
9 chr9_16518829 0 16518829 G G G G G G G G A A A A A A A A A A G G
9 chr9_16519403 0 16519403 T T T T T T T T C C C C T T T T T T T T
9 chr9_16520568 0 16520568 T T T T T T G T T T T T T T T T T T T T
9 chr9_16527904 0 16527904 T T T T C T T T T T T T T T T T T T T T
9 chr9_16531193 0 16531193 G G G G G G G G A G A G G G G G G G G G
9 chr9_16533320 0 16533320 G G G G G G G G G G G G G G G G A G G G
9 chr9_16549554 0 16549554 G G G G G G G G G G A G G G G G G G G G
9 chr9_16551760 0 16551760 G G G G G G G G T T T T G G G G G G G G
9 chr9_16553392 0 16553392 A A A A A A A A A A A A A A G G A A A A
9 chr9_16571765 0 16571765 A A A T A A A A A A A A A A A A A A A A
9 chr9_16572884 0 16572884 C C C C C C C C C C C T C C C C C C C C
9 chr9_16575716 0 16575716 T T T T T T T T T T T T T T C T T T T T
9 chr9_16578711 0 16578711 G T G G G G G T G G G G G G G G G G G G
9 chr9_16580801 0 16580801 A A A A A A A A G G G G A A A A A A A A
9 chr9_16581987 0 16581987 T T T T T T T T C C C C T T T T T T T T
9 chr9_16582076 0 16582076 C C C C C C C C T T T T C C C C C C T T
9 chr9_16589692 0 16589692 G G A G G G G G G G G G G G G G G G G G
9 chr9_16592840 0 16592840 T T T T T T T T T T T T C T T T T T T T
9 chr9_16593714 0 16593714 C T T T T T T T T T T T T T T T T T T T
9 chr9_16595406 0 16595406 C C C C C C C C C C C C G G C C C C C C
9 chr9_16597386 0 16597386 A A A A A A A A A A A A A A A A C C A A
9 chr9_16599915 0 16599915 C C C C C C C C C C C C C T C C C C C C
9 chr9_16600339 0 16600339 G G G G G G G G G G G G C G G G G G G G
9 chr9_16610316 0 16610316 A A A C A A A A A A A A A A A A A A A A
9 chr9_16622808 0 16622808 G G G G G G G G G G C G G G G G G G G G
9 chr9_16625919 0 16625919 T T T T T T T T T T T T T T T T C C T T
9 chr9_16626918 0 16626918 A A A A A A A A A A A A A A A A G G A A
9 chr9_16631769 0 16631769 C C C C C T C C C C C C C C C C C C C C
9 chr9_16642192 0 16642192 C C C C C C C C C C C T C C C C C C C C
9 chr9_16645371 0 16645371 T T T T A T T T T T T T T T T T T T T T
9 chr9_16648868 0 16648868 G G A G G G G G G G G G G G G G G G G G
9 chr9_16650683 0 16650683 C C C C C C G G C C C C C C C C C C C C
9 chr9_16653843 0 16653843 A A G G A A A A A A A A A A A A A A A A
9 chr9_16659098 0 16659098 C C C C A C C C C C C C C C C C C C C C
9 chr9_16668533 0 16668533 T T C C C C T T C C C C C C C C C C T T
9 chr9_16670564 0 16670564 T T T T C C T T T T T T T T T T T T T T
9 chr9_16676413 0 16676413 G G G G G G A A G G G G G G G G G G G G
9 chr9_16678440 0 16678440 A A A A A A A A A A A A A G A A A A A A
9 chr9_16681072 0 16681072 C C C C C C C C C T C C C C C C C C C C
9 chr9_16687852 0 16687852 C C C T C C C C C C C C C C C C C C C C
9 chr9_16688521 0 16688521 T T T T T T T T C C C C T T T T T T T T
9 chr9_16688784 0 16688784 A A G G G G A A G G G G G G G G G G A A
9 chr9_16696731 0 16696731 C C C C C C C C C G C C C C C C C C C C
9 chr9_16704057 0 16704057 A A A A A G A A A A A A A A A A A A A A
9 chr9_16714781 0 16714781 T T T T T T A T T T T T T T T T T T T T
9 chr9_16718350 0 16718350 T T T T T T T T G T T T T T T T T T T T
9 chr9_16718875 0 16718875 G G G G G G G G G G G G G G A A G G G G
9 chr9_16719773 0 16719773 C C T T T T T T T T T T T T T T T T C C
9 chr9_16720312 0 16720312 G G G G G G G G A G A A G G A A G G G G
9 chr9_16721174 0 16721174 A A A A A T A A A A A A A A A A A A A A
9 chr9_16721329 0 16721329 C C C C C G C C C C C C C C C C C C C C
9 chr9_16723963 0 16723963 T T T T T T T T T T T T C T T T T T T T
9 chr9_16725155 0 16725155 G G G G G G G G G G G G G G G G A A G G
9 chr9_16730750 0 16730750 A A A A A A A A A A A A A A A A A C A A
9 chr9_16736252 0 16736252 G G T T T T G G T T T T T T T T T T G G
9 chr9_16738629 0 16738629 A A G G G G A A G G G G A A A A A A A A
9 chr9_16740704 0 16740704 C C C C C C C C C C C T C C C C C C C C
9 chr9_16741638 0 16741638 T T T T T T T T T T C T T T T T T T T T
9 chr9_16746842 0 16746842 T T T T T T T T T T T T T T T T C C T T
9 chr9_16757681 0 16757681 G G G G G G G G A G G G G G G G G G G G
9 chr9_16758540 0 16758540 C C C C C C C T C C C C C C C C C C C C
9 chr9_16759498 0 16759498 G G G G G G G G G G G G G G A A G G G G
9 chr9_16762580 0 16762580 T T T T T T T T C C C C C C C C C C T T
9 chr9_16767661 0 16767661 G G G G G G G G G G G G G G C C G G G G
9 chr9_16768725 0 16768725 G G G G G G G G G G G G G G C C G G G G
9 chr9_16769293 0 16769293 C C C C C C C C G G G G C C C C C C C C
9 chr9_16769793 0 16769793 G G G G G G G G A A A A G G G G G G G G
9 chr9_16771521 0 16771521 T T T T T T T T T T T T G T T T T T T T
9 chr9_16775802 0 16775802 G G G G G G G G G G G G G G G G A G G G
9 chr9_16776091 0 16776091 A A A A A A A A A A A A A A A A A G A A
9 chr9_16780864 0 16780864 T T T T T T T T T T T T A T T T T T T T
9 chr9_16781462 0 16781462 T T G G T T T T T T T T T T T T T T T T
9 chr9_16788588 0 16788588 A A A A A A A A A A A A A A G G A A A A
9 chr9_16791437 0 16791437 A A A A A A A A C C C C A A A A A A A A
9 chr9_16795974 0 16795974 T T C C C T T T T T T T T T T T T T T T
9 chr9_16802702 0 16802702 T T T T T T T T T T T T T T T T C C T T
9 chr9_16804468 0 16804468 C C C C C C C C C C C C A C C C C C C C
9 chr9_16809488 0 16809488 C C C C C C C C C C C C C C A C C C C C
9 chr9_16810967 0 16810967 G G G G G G G G G G G G A G G G G G G G
9 chr9_16826699 0 16826699 G G A A A A G G A A A A A A A A A A G G
9 chr9_16831660 0 16831660 G G A A G G G G G G G G G G G G G G G G
9 chr9_16835420 0 16835420 G G G G G G G G G G G G A G G G G G G G
9 chr9_16841061 0 16841061 A A A A A A A A G G G G A A A A A A A A
9 chr9_16841696 0 16841696 T T T T T T T T C C C C T T T T T T T T
9 chr9_16842494 0 16842494 G G G G G G G G C C C C G G G G G G G G
9 chr9_16851124 0 16851124 T T T T T T T T C C C C T T T T T T T T
9 chr9_16853587 0 16853587 C T C C C C C C C C C C C C C C C C C C
9 chr9_16855884 0 16855884 C C C C C C C C A A A A C C C C C C C C
9 chr9_16859407 0 16859407 T T T T T T T T T T T T T T A T T T T T
9 chr9_16860591 0 16860591 A A G G G G A A G G G G G G G G G G A A
9 chr9_16865380 0 16865380 C T C C C C C C C C C C C C C C C C C C
9 chr9_16868490 0 16868490 T T T T T T T T C T T T T T T T T T T T
9 chr9_16870006 0 16870006 G G G G G G G G G G G G A G G G G G G G
9 chr9_16870462 0 16870462 T T T T T T T T T T T T T T A T T T T T
9 chr9_16872970 0 16872970 A A A A A A A A A G A A A A A A A A A A
9 chr9_16880641 0 16880641 G G G G G G G G G G G G G G G G A G G G
9 chr9_16883961 0 16883961 C C C C C T T T C C C C C C C C C C C C
9 chr9_16888701 0 16888701 C C C C C C C C G G G G C C C C C C C C
9 chr9_16894539 0 16894539 C T T T T T T T T T T T T T T T T T T T
9 chr9_16895808 0 16895808 A A A A A A A A C C C C A A A A A A A A
9 chr9_16900154 0 16900154 T T T T T T T T C T T T T T T T T T T T
9 chr9_16901189 0 16901189 C C C C C C C C C C C C G G C C C C C C
9 chr9_16904615 0 16904615 C C C C C C C C C C C C C C C C C G C C
9 chr9_16912506 0 16912506 T T T T T T T T T T T T T T T T C T T T
9 chr9_16912921 0 16912921 C C C C A C C C C C C C C C C C C C C C
9 chr9_16913558 0 16913558 A T T T T T T T T T T T T T T T T T T T
9 chr9_16913666 0 16913666 A A G G G G A A A G G G G G G G G G A A
9 chr9_16914505 0 16914505 C C C C C C C C C C C C C C C T C C C C
9 chr9_16921519 0 16921519 A A A A A A A A A A A A C C C C A A A A
9 chr9_16924889 0 16924889 T T T T T T T T T T T T T T A T T T T T
9 chr9_16925695 0 16925695 C C C C C C C C C C C C C C C T C C C C
9 chr9_16925909 0 16925909 A A G G G G A G G G G G G G G G G G G G
9 chr9_16930329 0 16930329 T T T T T T T T T T T T T T C T T T T T
9 chr9_16938092 0 16938092 T T T T T T T T A A A A T T T T T T T T
9 chr9_16938461 0 16938461 C C C C C C C C C C C C C C C T C C C C
9 chr9_16943321 0 16943321 G G G G G G G G G G G G T T G G G G G G
9 chr9_16946806 0 16946806 C C T T C C C C C C C C C C C C C C C C
9 chr9_16967342 0 16967342 T T T T T T T T C C C C T T T T T T T T
9 chr9_16967746 0 16967746 C C C C C C C C T T T T C C C C C C C C
9 chr9_16971168 0 16971168 G G G G G G G G G G G G A G G G G G G G
9 chr9_16972336 0 16972336 G G G G G G G G G G G G A G G G G G G G
9 chr9_16972502 0 16972502 G G C G G G G G G G G G G G G G G G G G
9 chr9_16975436 0 16975436 G G G G G G G G A G A A G G G G G G G G
9 chr9_16981390 0 16981390 C C C C C C C C T T T T C C C C C C C C
9 chr9_16981438 0 16981438 T T T T C T T T T T T T T T T T T T T T
9 chr9_16983025 0 16983025 T T T T G T T T T T T T T T T T T T T T
9 chr9_16994958 0 16994958 G G A G G G G G G G G G G G G G G G G G
9 chr9_16997861 0 16997861 T T T T T T T T T T T T C T T T T T T T
9 chr9_16998752 0 16998752 A A A A A G A A A A A A A A A A A A A A
9 chr9_16999702 0 16999702 T T C T T T T T T T T T T T T T T T T T
9 chr9_17002416 0 17002416 G G G G G G G G A G A G G G G G A A G G
9 chr9_17008724 0 17008724 T T T T T T T T T T G T T T T T T T T T
9 chr9_17012972 0 17012972 G G G G G G G G G G G G A G G G G G G G
9 chr9_17013399 0 17013399 A A A A A A A A G G G G A A A A A A A A
9 chr9_17022704 0 17022704 T T T T T T T T C T T T T T T T T T T T
9 chr9_17025458 0 17025458 C C C C C C C C A A A A C C C C C C C C
9 chr9_17029426 0 17029426 A A T T A A A A A A A A A A A A A A A A
9 chr9_17031923 0 17031923 T T T T T T T T G G G G T T T T T T T T
9 chr9_17042511 0 17042511 C C C C C C C C C C C C C T C C C C C C
9 chr9_17053684 0 17053684 A A A A T T A A A A A A A A A A A A A A
9 chr9_17059553 0 17059553 T T T T G T T T T T T T T T T T T T T T
9 chr9_17064215 0 17064215 G G G G G G G G G G G G G G A A G G G G
9 chr9_17068933 0 17068933 A A A A A A A A T T T T A A A A A A A A
9 chr9_17085612 0 17085612 C C T T C C C C C C C C C C C C C C C C
9 chr9_17086379 0 17086379 T T T T T T T T C C C C T T T T T T T T
9 chr9_17092990 0 17092990 G G G G G G G G G G G G G G G G A G G G
9 chr9_17094467 0 17094467 A A A A A A A A G G G G A A A A A A A A
9 chr9_17094543 0 17094543 T T C C C C T T T T T T T T T T T T T T
9 chr9_17096790 0 17096790 G G G G G G G G A A A A G G G G G G G G
9 chr9_17097664 0 17097664 T T T T T T T T C C C C T T T T T T T T
9 chr9_17098954 0 17098954 T T T T G T T T T T T T T T T T T T T T
9 chr9_17116301 0 17116301 G G G G G G G G G G G G G G G G A G G G
9 chr9_17119333 0 17119333 C C C C C C C C C C C C C T C C C C C C
9 chr9_17131019 0 17131019 T T T T C T T T T T T T T T T T T T T T
9 chr9_17132212 0 17132212 G G G G A G G G G G G G G G G G G G G G
9 chr9_17135691 0 17135691 T T T T T T T T C T C C T T T T T T T T
9 chr9_17139997 0 17139997 A A A A A A A A A A A A A A G G A A A A
9 chr9_17141270 0 17141270 T T T T T T T T C C C C T T T T T T T T
9 chr9_17153227 0 17153227 A A A A A A A A G G G G A A A A A A A A
9 chr9_17160594 0 17160594 C C C C C C C C C C C C C T C C C C C C
9 chr9_17165813 0 17165813 C T C C C C C C C C C C C C C C C C C C
9 chr9_17169562 0 17169562 A A A A A A C C A A A A A A A A A A A A
9 chr9_17172767 0 17172767 A A A A A A A A A A A A A T A A A A A A
9 chr9_17180237 0 17180237 A A A A A T A A A A A A A A A A A A A A
9 chr9_17181148 0 17181148 A A A A A A A A A G A A A A A A A A A A
9 chr9_17192963 0 17192963 G G G G G G G G G G G G G G G G G T G G
9 chr9_17193678 0 17193678 C C C C C C C C T T T T C C C C C C C C
9 chr9_17196423 0 17196423 G G G G G G G G G G G G A G G G G G G G
9 chr9_17205066 0 17205066 T T T T C T T T T T T T C C C C C C T T
9 chr9_17206877 0 17206877 A A A A A A A A A G A A A A A A A A A A
9 chr9_17207290 0 17207290 A A A A A A A A A T A T A A A A A A A A
9 chr9_17216743 0 17216743 G G A G G G G G G G G G G G G G G G G G
9 chr9_17218279 0 17218279 C C C C C C C C C C C T C C C C C C C C
9 chr9_17220754 0 17220754 C C C C C C C C C C C C A C C C C C C C
9 chr9_17225402 0 17225402 T T T T T T T T G T T T T T T T T T T T
9 chr9_17232021 0 17232021 A A A A A A A C A A A A A A A A A A A A
9 chr9_17232412 0 17232412 T T G G G T T T T T T T T T T T T T T T
9 chr9_17235291 0 17235291 A A A A A A A A A A A A A A G G A A A A
9 chr9_17236441 0 17236441 T T T T T T T T T T T T G T T T T T T T
9 chr9_17244356 0 17244356 C C C C C C C C C C C G C C C C C C C C
9 chr9_17246443 0 17246443 G G G G G G G G G G A G G G G G G G G G
9 chr9_17247434 0 17247434 T T T T T T T T C T C T T T T T T T T T
9 chr9_17248369 0 17248369 C C C T C C C C C C C C C C C C C C C C
9 chr9_17254356 0 17254356 T T T T T T T T T T T T T T G G T T T T
9 chr9_17256719 0 17256719 C C C C C C C C C C C C C C C C T T C C
9 chr9_17274248 0 17274248 T T T T T T T T T T C T T T T T T T T T
9 chr9_17276000 0 17276000 A A A A A A A A A A A A G G A A A A A A
9 chr9_17276647 0 17276647 A A A A A A A A A G A A A A A A A A A A
9 chr9_17282078 0 17282078 G G G G A G G G A A A A G G G G G G G G
9 chr9_17291128 0 17291128 T T T T T T T T T T T T T T T T G G T T
9 chr9_17304817 0 17304817 T T T T T T T T C C C C T T T T T T T T
9 chr9_17305770 0 17305770 C C C C C T C C C C C C C C C C C C C C
9 chr9_17314492 0 17314492 C C C C C C C C C C C C C C T T C C C C
9 chr9_17316844 0 17316844 G G G G G G G G G G G G G G G G A A G G
9 chr9_17332710 0 17332710 T T T T T T T T C C C T T T T T T T T T
9 chr9_17333710 0 17333710 C C A A A A A C A A A A A A A A A A C C
9 chr9_17336430 0 17336430 A A G G G G A A G G G G G G G G G G A A
9 chr9_17346813 0 17346813 T T T T T T C T T T T T T T T T T T T T
9 chr9_17351911 0 17351911 C C G G G G C G G G G G G G G G G G C C
9 chr9_17355127 0 17355127 C C C C C C C C T T C T C C C C C C C C
9 chr9_17357089 0 17357089 G G G G G G G G A A A A G G G G G G G G
9 chr9_17368563 0 17368563 C C C C C C C C T T C T C C C C C C C C
9 chr9_17368740 0 17368740 C C C C C C C C C C C C C C C T C C T T
9 chr9_17369716 0 17369716 G G G G G T G G G G G G G G G G G G G G
9 chr9_17370601 0 17370601 T T C C C T T T T T T T T T T T T T T T
9 chr9_17371989 0 17371989 A A A A A A A A A A A G A A A A A A A A
9 chr9_17373479 0 17373479 G G G G G G A G G G G G G G G G G G G G
9 chr9_17381059 0 17381059 C C C C C T C C C C C C C C C C C C C C
9 chr9_17388259 0 17388259 A A A A G G A A A A A A A A A A A A A A
9 chr9_17395461 0 17395461 C C C C C C C C C C C C C G C C C C C C
9 chr9_17399662 0 17399662 T T T T T T T T T T T T T T T T C T T T
9 chr9_17400494 0 17400494 C C C C C C C C C C C C C T C C C C C C
9 chr9_17413146 0 17413146 A A A A A A A A A A A A A T A A A A A A
9 chr9_17417793 0 17417793 T T T T T T T T T T T T T T C T T T T T
9 chr9_17420730 0 17420730 A A A A A A A A G G G G A A A A A A A A
9 chr9_17430014 0 17430014 T T T T T T T T C T C C T T T T T T T T
9 chr9_17434264 0 17434264 G G G G G G G G A A A A G G G G G G G G
9 chr9_17438995 0 17438995 A A A A A A A A G G G G A A A A A A A A
9 chr9_17448995 0 17448995 C C C C C C C C T T T T C C C C C C C C
9 chr9_17449418 0 17449418 G G G G G G G G A G A A G G G G G G G G
9 chr9_17451150 0 17451150 G G G G G G G G G T G G G G G G G G G G
9 chr9_17454259 0 17454259 T T T T C T T T T T T T T T T T T T T T
9 chr9_17458699 0 17458699 G G G G G T G G G G G G G G G G G G G G
9 chr9_17461835 0 17461835 G G G G G G G G A G A A G G G G G G G G
9 chr9_17466586 0 17466586 G G G G G G G G A G G G G G G G G G G G
9 chr9_17479825 0 17479825 T T C C C C T T C C C C C C C C C C T T
9 chr9_17483440 0 17483440 T T T T T T T T T T T T T T C T T T T T
9 chr9_17484993 0 17484993 G G A A A A G G G G G G G G G G G G G G
9 chr9_17489129 0 17489129 G G G G G G G G A A A G G G G G G G G G
9 chr9_17492162 0 17492162 T T T T T T T T T T T T A T T T T T T T
9 chr9_17496731 0 17496731 G G G G G G G G A G G G G G G G G G G G
9 chr9_17503593 0 17503593 C C C C C C C C C T C C C C C C C C C C
9 chr9_17507489 0 17507489 G G G G G G G G A A A A G G G G G G G G
9 chr9_17511106 0 17511106 G G G G G G A G G G G G G G G G G G G G
9 chr9_17511329 0 17511329 A A A A A A A A G G G G A A A A A A A A
9 chr9_17513293 0 17513293 G G G G G G G G G G G G G G G G A G G G
9 chr9_17516144 0 17516144 T T T T T T G G T T T T T T T T T T T T
9 chr9_17518540 0 17518540 T T T T T T T T T T T T C C T T T T T T
9 chr9_17526082 0 17526082 C C C C C C C C C C A C C C C C C C C C
9 chr9_17526644 0 17526644 T T C C T T T T T T T T T T T T T T T T
9 chr9_17527102 0 17527102 C C C C C C C C T T T T C C C C C C C C
9 chr9_17528592 0 17528592 A A A A A A A A A A A A A G A A A A A A
9 chr9_17529243 0 17529243 T T T T T T T T T T T T T T T T C C T T
9 chr9_17532312 0 17532312 C C C C C G C C C C C C C C C C C C C C
9 chr9_17537166 0 17537166 A A A A A A A A A A A A A C A A A A A A
9 chr9_17538374 0 17538374 T T T T T T T T T T T T T T T T G G T T
9 chr9_17540343 0 17540343 C C C C C C T T C C C C C C C C C C C C
9 chr9_17545405 0 17545405 G G G G G G G G G G G G A G G G G G G G
9 chr9_17545477 0 17545477 C C C C C C C C T T T T C C C C C C C C
9 chr9_17546657 0 17546657 T T C C C C C C C C C C C C C C C C C C
9 chr9_17546943 0 17546943 T T T T T T T T T T T T T T T T C C T T
9 chr9_17549623 0 17549623 C C C C C C C C T T T T C C C C C C C C
9 chr9_17556744 0 17556744 A A A A A A A A A A A A A A A A A C A A
9 chr9_17564275 0 17564275 T T T T T T T T C C C C T T T T T T T T
9 chr9_17565017 0 17565017 T T T T T T T T T T T T A T T T T T T T
9 chr9_17573813 0 17573813 C C T T C T C C C C C C C C C C C C C C
9 chr9_17578621 0 17578621 A A A A A A A A C C C C A A A A A A A A
9 chr9_17578774 0 17578774 T T T T C C T T T T T T T T T T T T T T
9 chr9_17586774 0 17586774 T T T T C T T T T T T T T T T T T T T T
9 chr9_17590429 0 17590429 G G G G G G G G G G G G G G A G G G G G
9 chr9_17592100 0 17592100 G G G G G G G G A G G G G G G G G G G G
9 chr9_17592145 0 17592145 G G G G G G G G G G G G A G A A G G G G
9 chr9_17593117 0 17593117 T T T T T T T T C C C C T T T T T T T T
9 chr9_17613290 0 17613290 A A G G G G A A G G G G G G G G G G A A
9 chr9_17617521 0 17617521 A A A A A A A A G G G G A A A A A A A A
9 chr9_17620480 0 17620480 C C C C C C C C C C C C C C T T C C C C
9 chr9_17627171 0 17627171 G G G G G G G G A G G G G G G G G G G G
9 chr9_17633450 0 17633450 C C C C C C C C G G G G C C C C C C C C
9 chr9_17639149 0 17639149 T T T T T T T T T T T T A T T T T T T T
9 chr9_17640075 0 17640075 G G G G G G G G G G A A G G G G G G G G
9 chr9_17649500 0 17649500 G G A A A G G G G G G G G G G G G G G G
9 chr9_17652843 0 17652843 C T C C C C C C C C C C C C C C C C C C
9 chr9_17656516 0 17656516 G G G G G G A A G G G G G G G G G G G G
9 chr9_17661830 0 17661830 G G G G G G G G C C C C G G G G G G G G
9 chr9_17662193 0 17662193 C C C C C C C C G G G G C C C C C C C C
9 chr9_17664016 0 17664016 C C C C C C C C C C C C C T C C C C C C
9 chr9_17665031 0 17665031 C C C C C C C C T T T T C C C C C C C C
9 chr9_17667699 0 17667699 G G G G G G G G T T T T G G G G G G G G
9 chr9_17673647 0 17673647 C C C C C C C C T T T T C C C C C C C C
9 chr9_17679079 0 17679079 G G G G G G G G G G G G G G C C G G G G
9 chr9_17679544 0 17679544 T T C C T T T T T T T T T T T T T T T T
9 chr9_17686064 0 17686064 G G G G G G G G G G G G G G A G G G G G
9 chr9_17694729 0 17694729 T T T T T T T T C C C C T T T T T T T T
9 chr9_17698215 0 17698215 T T T T T T T T T T T T T T T T A T T T
9 chr9_17698389 0 17698389 T T T T T T T T C C C C T T T T T T T T
9 chr9_17699291 0 17699291 C C C C C C C C C C A C C C C C C C C C
9 chr9_17699863 0 17699863 C C C C C C C C C C C C C C C T C C C C
9 chr9_17705767 0 17705767 G G G G G G G G G G G G G G G G A A G G
9 chr9_17714736 0 17714736 C C C C C C C C C C C T C C C C C C C C
9 chr9_17724786 0 17724786 G G A A A A G G G G G G G G G G G G G G
9 chr9_17737111 0 17737111 A A A A A A A A C C C C A A A A A A A A
9 chr9_17740478 0 17740478 C C C C C C C C T T T T C C C C C C C C
9 chr9_17740852 0 17740852 T T T T T T T T T T T T T T C C T T T T
9 chr9_17754894 0 17754894 A A A A A C A A A A A A A A A A A A A A
9 chr9_17762825 0 17762825 A A G G G G A A G G G G G G G G G G A A
9 chr9_17766593 0 17766593 C C C C C C A A C C C C C C C C C C C C
9 chr9_17775094 0 17775094 G G G G A A G G G G G G G G G G A G G G
9 chr9_17781254 0 17781254 A G A A A A A A A A A A A A A A A A A A
9 chr9_17783275 0 17783275 G G G G G G G G G G G G G G G G G T G G
9 chr9_17783616 0 17783616 T T T T T T T T T T T T T T T T C T T T
9 chr9_17784570 0 17784570 C C C C C C C C C T C C C C C C C C C C
9 chr9_17788557 0 17788557 G G G G A G G G G G G G G G G G G G G G
9 chr9_17789976 0 17789976 T T T T T T T T T T T T G T T T T T T T
9 chr9_17793798 0 17793798 T T T T T T T T T T T T G T T T T T T T
9 chr9_17794766 0 17794766 C C C C C C C C C C C C C T C C C C C C
9 chr9_17798113 0 17798113 T T T T T T T T T T T T C T T T T T T T
9 chr9_17806112 0 17806112 T T T T T T T T T T C T T T T T T T T T
9 chr9_17811441 0 17811441 C C C C C C C C C C C T C C C C C C C C
9 chr9_17821405 0 17821405 G G G G G G A G G G G G G G G G G G G G
9 chr9_17821462 0 17821462 A A A A A A A A G G G G A A A A A A A A
9 chr9_17824370 0 17824370 A A A A A A A A C C A C A A A A A A A A
9 chr9_17825251 0 17825251 G T T T T T T T T T T T T T T T T T T T
9 chr9_17830193 0 17830193 C C C C C C C C C C C C T T C C C C C C
9 chr9_17832341 0 17832341 T T T T T T T T T T T T C T T T T T T T
9 chr9_17842440 0 17842440 G G G G G G G G C C C C G G G G G G G G
9 chr9_17842947 0 17842947 T T T T T T T T T T T T A T T T T T T T
9 chr9_17844432 0 17844432 C C C C C C C C C C C C C T C C C C C C
9 chr9_17846345 0 17846345 A A A A A A A A A A A A A G A A A A A A
9 chr9_17846683 0 17846683 T T T T T T T T T T T T G T T T G G T T
9 chr9_17851923 0 17851923 T T T T T T T T C C C C T T T T T T T T
9 chr9_17859820 0 17859820 A A A A A A A A T T T T A A A A A A A A
9 chr9_17869228 0 17869228 G G G G A A G G G G G G G G G G G G G G
9 chr9_17872405 0 17872405 G G G G G G G G A A A A G G G G G G G G
9 chr9_17883082 0 17883082 C C C C C T C C C C C C C C C C C C C C
9 chr9_17884072 0 17884072 G G G G G G G G C C C C G G G G G G G G
9 chr9_17886619 0 17886619 T T C C C C T T T T T T T T T T T T T T
9 chr9_17888195 0 17888195 C C C T C C C C C C C C C C C C C C C C
9 chr9_17897962 0 17897962 G G G G G G G G G G G G G G A A G G G G
9 chr9_17899460 0 17899460 A A T T T T T T T T T T T T T T T T A A
9 chr9_17904984 0 17904984 T T T T T T T T T T T T T T T T C T T T
9 chr9_17906870 0 17906870 C C C C C C C C G G G G C C C C C C C C
9 chr9_17907761 0 17907761 T T T T T T T T T T T T T T T T C T T T
9 chr9_17912211 0 17912211 G G G G G G G G A G A G G G G G G G G G
9 chr9_17919269 0 17919269 C C C C C C C C C C C C C T C C C C C C
9 chr9_17922485 0 17922485 A A A A A A A A A A A A A A A A C C A A
9 chr9_17928460 0 17928460 G G A A A A G G G G G G A A A A A A G G
9 chr9_17932881 0 17932881 C T C C C C C C C C C C C C C C C C C C
9 chr9_17935405 0 17935405 C C C C C C C T C C C C C C T T T T C C
9 chr9_17935922 0 17935922 G G G G A G G G G G G G G G G G A A G G
9 chr9_17939824 0 17939824 C C C C C C C C C C C C T T T T T T C C
9 chr9_17943329 0 17943329 A C A A A A A A A A A A A A A A A A A A
9 chr9_17944033 0 17944033 T T T T T T T T C C C C T T T T T T T T
9 chr9_17944704 0 17944704 T T T T T T T T G T G T T T T T T T T T
9 chr9_17946540 0 17946540 G G G G G G G G A A A A G G G G G G G G
9 chr9_17949094 0 17949094 A A A A A A A A G G A G A A A A A A A A
9 chr9_17956761 0 17956761 G G G G G G G G G G G G T T T T T T G G
9 chr9_17958290 0 17958290 A A A A A A A A A A A A A A A A C C A A
9 chr9_17958888 0 17958888 A A A A A A A A A T A A A A A A A A A A
9 chr9_17961337 0 17961337 A A A A A A A A G G G G A A A A A A A A
9 chr9_17963975 0 17963975 C C C C A A C C C C C C C C C C C C C C
9 chr9_17967589 0 17967589 C C C C C C T T C C C C C C C C T T C C
9 chr9_17981460 0 17981460 C C C C C C C C C C C C C T C C C C C C
9 chr9_17987483 0 17987483 T T A A A A A A A A A A A A A A A A T T
9 chr9_17989197 0 17989197 A A A A A A A A A A A G A A A A A A A A
9 chr9_17989553 0 17989553 C C C C C C C C C C C C C C C C T T C C
9 chr9_18000422 0 18000422 G G G G G G G G G G G G A G G G G G G G
9 chr9_18005439 0 18005439 T T T T T T T T C C C C T T T T T T T T
9 chr9_18010789 0 18010789 A A T T T T T T T T T T T T T T T T A A
9 chr9_18011166 0 18011166 G G G G A G G G G G G G G G G G G G G G
9 chr9_18011483 0 18011483 G G G G G G G G A A A A G G G G G G G G
9 chr9_18016226 0 18016226 T T T T T T T T G G G G T T T T T T T T
9 chr9_18020602 0 18020602 A A A A A A A A A G A G A A A A A A A A
9 chr9_18025985 0 18025985 A A A A A A A A A G A A A A A A A A A A
9 chr9_18028984 0 18028984 G G G G G G G G A A A A G G G G G G G G
9 chr9_18036037 0 18036037 C C C C C C C C C T T T C C C C C C C C
9 chr9_18038296 0 18038296 A A A A A A A A A A A G A A A A A A A A
9 chr9_18042946 0 18042946 T T T T T T T T T T T T G T T T T T T T
9 chr9_18043926 0 18043926 G G G G G G G G A A A A G G G G G G G G
9 chr9_18045224 0 18045224 A A A A A A A A A G A G A A A A A A A A
9 chr9_18050103 0 18050103 G G G G G G G G T T T T G G G G G G G G
9 chr9_18051522 0 18051522 G G G G G G G G G G A G G G G G G G G G
9 chr9_18053697 0 18053697 A A A A A A A A G G G G A A A A A A A A
9 chr9_18058343 0 18058343 C C C C C C G G C C C C C C C C C C C C
9 chr9_18064346 0 18064346 G G G G G G G G G G G G G T G G G G G G
9 chr9_18082565 0 18082565 T T T T T T T T C C C C T T T T T T T T
9 chr9_18083806 0 18083806 T T T T T T T T T T T T T T G G T T T T
9 chr9_18090860 0 18090860 C C C C C C C C C T C C C C C C C C C C
9 chr9_18092286 0 18092286 G G A A G G G G G G G G G G G G G G G G
9 chr9_18125783 0 18125783 T T T T T T T T C T T T T T T T T T T T
9 chr9_18127417 0 18127417 A A A A A A A A A A A A A A G G A A A A
9 chr9_18127537 0 18127537 G G G G G G G G C C C C G G G G G G G G
9 chr9_18138557 0 18138557 A C A A A A A A A A A A A A A A A A C C
9 chr9_18142355 0 18142355 T T T T T T T T C C C C T T T T T T T T
9 chr9_18155086 0 18155086 G G G G G G G G T T T T T T T T T T G G
9 chr9_18163268 0 18163268 A A G G A A A A A A A A A A A A A A A A
9 chr9_18187728 0 18187728 A G G G G G G G G G G G G G G G G G G G
9 chr9_18235504 0 18235504 C C C C C C T T C C C C C C C C C C C C
9 chr9_18236381 0 18236381 T T T T T T T T T T T T T T C C T T T T
9 chr9_18241978 0 18241978 G G G G G G G G A A A A G G G G G G G G
9 chr9_18243326 0 18243326 A A A A A G A A A A A A A A A A A A A A
9 chr9_18250109 0 18250109 T T A A T T T T T T T T T T T T T T T T
9 chr9_18250457 0 18250457 A A C C A A A A A A A A A A A A A A A A
9 chr9_18251524 0 18251524 G G G G G G G G G G G G G G C G G G G G
9 chr9_18257866 0 18257866 G G A A G G G G G G G G G G G G G G G G
9 chr9_18259109 0 18259109 T T T T C T T T T T T T T T T T T T T T
9 chr9_18260355 0 18260355 C C C C C T C C C C C C C C C C C C C C
9 chr9_18267083 0 18267083 T T T T T T T T C C C C T T T T T T T T
9 chr9_18270561 0 18270561 C C T T C C C C C C C C C C C C C C C C
9 chr9_18270798 0 18270798 G G G G A G G G G G G G G G G G G G G G
9 chr9_18280952 0 18280952 T T T T T T T T T T T T G T T T T T T T
9 chr9_18281478 0 18281478 C C C C C C C C C T C C C C C C C C C C
9 chr9_18283949 0 18283949 C C C C C C T T C C C C C C C C C C C C
9 chr9_18286951 0 18286951 A A A A A A A A A A A G A A A A A A A A
9 chr9_18289071 0 18289071 A A A A A A A A G G G G A A A A A A A A
9 chr9_18291661 0 18291661 A A A A A A A A A G A G A A A A A A A A
9 chr9_18295330 0 18295330 C C C C C C C C C T C C C C C C C C C C
9 chr9_18306194 0 18306194 T T T T C T T T T T T T T T T T T T T T
9 chr9_18307505 0 18307505 G G G G G G G G G G G G G G G G T T G G
9 chr9_18308455 0 18308455 C C C C C C C C C C C C C C C T C C C C
9 chr9_18317124 0 18317124 C C C C C C C C C C C G C C C C C C C C
9 chr9_18317334 0 18317334 T T T T T T T T T T A T T T T T T T T T
9 chr9_18324464 0 18324464 G G G G G G G G G G G G G G A G G G G G
9 chr9_18333588 0 18333588 G G G G A G G G G G G G G G G G G G G G
9 chr9_18333952 0 18333952 G G G G G G G G C G G G G G G G G G G G
9 chr9_18336940 0 18336940 T T T T T T T T T T T T C T T T T T T T
9 chr9_18338450 0 18338450 G G G G G G G G T T T T G G G G G G G G
9 chr9_18341465 0 18341465 A A A A A A A A C C C C A A A A A A A A
9 chr9_18346709 0 18346709 G G G G G G G G A A A G G G G G G G G G
9 chr9_18354104 0 18354104 C C C C C T C C C C C C C T C C C C C C
9 chr9_18361142 0 18361142 G G G G G G G G G G G G G G G G A A G G
9 chr9_18363198 0 18363198 A A A A A A A A G G G G G G G G G G A A
9 chr9_18366196 0 18366196 A A A A A A A A A A A A A C A A A A A A
9 chr9_18366577 0 18366577 G G G G A G G G G G G G G G G G G G G G
9 chr9_18370925 0 18370925 T T C C T T T T T T T T T T T T T T T T
9 chr9_18372620 0 18372620 A A A A A A A A A A A A A T A A A A A A
9 chr9_18377662 0 18377662 G G G G G G G G A G A A G G G G G G G G
9 chr9_18386061 0 18386061 C T T T T T T T T T T T T T T T T T T T
9 chr9_18391482 0 18391482 C C C C C C A C C C C C C C C C C C C C
9 chr9_18394439 0 18394439 A G G G G G G G G G G G G G G G G G A A
9 chr9_18396932 0 18396932 A G A G A G A G G G G G A G A G A G G G
9 chr9_18410751 0 18410751 C C C C C C C C C C C C C C C C G G C C
9 chr9_18420597 0 18420597 T T T T T T G T T T T T T T T T T T T T
9 chr9_18449949 0 18449949 T T T T T T T T A A A A T T T T T T T T
9 chr9_18462217 0 18462217 G G A G G G G G G G G G G G G G G G G G
9 chr9_18463861 0 18463861 C C C C C C C G C C C C C C C C C C C C
9 chr9_18473483 0 18473483 G G G G G G G G G G G G G G A A G G G G
9 chr9_18475296 0 18475296 G G G G G G G G G G G G G T G G G G G G
9 chr9_18479694 0 18479694 G G G G G G G G G G G G G G G G A A G G
9 chr9_18480343 0 18480343 A A T T T T A A T T T T T T T T T T A A
9 chr9_18482432 0 18482432 A A A A A A A A A A A A A A A C A A A A
9 chr9_18483347 0 18483347 C C C C C C C C C C C C C C C C G G C C
9 chr9_18488873 0 18488873 A A G G G G A A G G G G G G G G G G A A
9 chr9_18490160 0 18490160 A A A A A A A A G G G G A A A A A A A A
9 chr9_18492990 0 18492990 T T T T T T T T T T C T T T T T T T T T
9 chr9_18499488 0 18499488 T T C C C C C C C C C C C C C C C C T T
9 chr9_18501856 0 18501856 T T T T T T C C T T T T T T T T T T T T
9 chr9_18506267 0 18506267 T T G G G G T T G G G G G G G G G G T T
9 chr9_18506664 0 18506664 G G G G G G G G G G G G G G G G A G G G
9 chr9_18506964 0 18506964 T T T T T T T T C C C C T T T T T T T T
9 chr9_18507870 0 18507870 A A A A A A A A A G A G A A A A A A A A
9 chr9_18508777 0 18508777 G G T T T T G G G G G G G G G G G G G G
9 chr9_18508889 0 18508889 A A A A A A A A A A A A A G A A A A A A
9 chr9_18516057 0 18516057 A A A A A A A A T T T T A A A A A A A A
9 chr9_18516624 0 18516624 G G G G G G G G G G G G G G G G A G G G
9 chr9_18519582 0 18519582 G G G G G G G G A A A A G G G G G G G G
9 chr9_18524590 0 18524590 C C C C C C C C C C C C C C C C G G C C
9 chr9_18524684 0 18524684 C C C C C C C C T T T T C C C C C C C C
9 chr9_18524958 0 18524958 A A A A A A A A A A A A A A C C A A A A
9 chr9_18525457 0 18525457 C C C C C C C C C C C T C C C C C C C C
9 chr9_18528655 0 18528655 A A A A A A A A A C A A A A A A A A A A
9 chr9_18532060 0 18532060 G G G G G G G G T T T T G G G G G G G G
9 chr9_18537305 0 18537305 C C C C C C C C T T T T C C C C C C C C
9 chr9_18537962 0 18537962 T T T T T T T T T T T T T T C T T T T T
9 chr9_18545658 0 18545658 C C T T C T C C C C C C C C C C C C C C
9 chr9_18549320 0 18549320 T T T T T T T T T T T T C C T T T T T T
9 chr9_18567441 0 18567441 C T T T T T T T T T T T T T T T T T T T
9 chr9_18585294 0 18585294 T T T T T T T T T T T T T T T T C T T T
9 chr9_18587944 0 18587944 G G G G G G G G A A A A G G G G G G G G
9 chr9_18608964 0 18608964 C C C C C C C C C C C C T T C C C C C C
9 chr9_18610223 0 18610223 C C C C C C C C C C C C C C C T C C C C
9 chr9_18613376 0 18613376 T T T T T T T T G G G G T T T T T T T T
9 chr9_18615456 0 18615456 C C C C C C C C C C C C C C C C T T C C
9 chr9_18624386 0 18624386 T T T T T T C C T T T T T T T T T T T T
9 chr9_18625543 0 18625543 T T C C C T T T T T T T T T T T T T T T
9 chr9_18643800 0 18643800 G G G G G G G G A G G G G G G G G G G G
9 chr9_18650480 0 18650480 C C C C C C T T C C C C C C C C C C C C
9 chr9_18661759 0 18661759 T T T T T T T T T T T T T T C C T T T T
9 chr9_18672148 0 18672148 A A A A A A A A A A A A A G A A A A A A
9 chr9_18675535 0 18675535 A A A A A A G G A A A A A A A A A A A A
9 chr9_18685462 0 18685462 A A A A A A A A A A A A G G A A A A A A
9 chr9_18687119 0 18687119 G G G G G G G G G G G G A A G G G G G G
9 chr9_18690848 0 18690848 T T T T T T T T T T T T T T C T T T T T
9 chr9_18703356 0 18703356 A A A A A A A A G G G G A A A A A A A A
9 chr9_18717035 0 18717035 A A G G A G A A A A A A A A A A A A A A
9 chr9_18719818 0 18719818 T T C C C T T T T T T T T T T T T T T T
9 chr9_18725576 0 18725576 G G G G G G G G G G G G G G C G G G G G
9 chr9_18729825 0 18729825 G G G G G G G G A A A A G G G G G G G G
9 chr9_18731321 0 18731321 T T T T T T T T C C C C T T T T T T T T
9 chr9_18733702 0 18733702 T T T T T T T T T T T T T T T T A T T T
9 chr9_18742845 0 18742845 A A A A A A A A A A A A C C C C A A A A
9 chr9_18751193 0 18751193 A A A A A A A A A A A A A G A A A A A A
9 chr9_18754567 0 18754567 A A A A A A A A T T T T A A A A A A A A
9 chr9_18758814 0 18758814 C C C C C C C T C C C C C T C C C C C C
9 chr9_18764218 0 18764218 C C C T C C C C C C C C C C C C C C C C
9 chr9_18765764 0 18765764 G G G G G G G G G G G G C G C C C C G G
9 chr9_18771277 0 18771277 C C C T C T C C C C C C C C C C C C C C
9 chr9_18771603 0 18771603 C C C C C C C C C T C C C C C C C C C C
9 chr9_18784107 0 18784107 T T T T T T T T G G G G T T T T T T T T
9 chr9_18792498 0 18792498 A A A A A A A A A A A A A A A G A A A A
9 chr9_18792506 0 18792506 T T T T T T T T T T T T T T T T C T T T
9 chr9_18796545 0 18796545 T T T T T T T T C C C C T T T T T T T T
9 chr9_18798238 0 18798238 G G C C C C G G G G G G G G G G G G G G
9 chr9_18805357 0 18805357 A A A A A A A A G G G G A A A A A A A A
9 chr9_18807468 0 18807468 A A G G G G A A G G G G G G G G G G A A
9 chr9_18810337 0 18810337 A A A A A A A A A A A A A A A A T T A A
9 chr9_18828753 0 18828753 A A A A A A A A G G G G A A A A A A A A
9 chr9_18833934 0 18833934 C C C C C C A C C C C C C C C C C C C C
9 chr9_18843991 0 18843991 T T T T T T T T T T T T A T T T T T T T
9 chr9_18848625 0 18848625 C C C C C C C C T T T T C C C C C C C C
9 chr9_18850790 0 18850790 C C C C C C C C C C C C C C C C A A C C
9 chr9_18851406 0 18851406 G G G G G G G G G G G G C G G G G G G G
9 chr9_18852430 0 18852430 C C C C C C C C G G G G C C C C C C C C
9 chr9_18860317 0 18860317 A A A A A A A A A A A A A G A A A A A A
9 chr9_18861901 0 18861901 T T C T T T T T T T T T T T T T T T T T
9 chr9_18862952 0 18862952 A A A A A A A A A A A G A A A A A A A A
9 chr9_18863267 0 18863267 A A A A A A A A G G G G A A A A A A A A
9 chr9_18868563 0 18868563 C C C C C C C C A A A C C C C C C C C C
9 chr9_18871216 0 18871216 C C C C C C C C C C C G C C C C C C C C
9 chr9_18888308 0 18888308 G G G G G G G G A A A A G G G G G G G G
9 chr9_18893010 0 18893010 A A A A A A A A A C A A A A A A A A A A
9 chr9_18894904 0 18894904 C C C C C C C C C C C C C C C T C C C C
9 chr9_18902470 0 18902470 C C C C C C C C C C C C C C C C G G C C
9 chr9_18909392 0 18909392 G G G G G G G G G G A G G G G G G G G G
9 chr9_18917135 0 18917135 C C C C C C C C C C C T C C C C C C C C
9 chr9_18919446 0 18919446 A A A A A A A A G G G G A A A A A A A A
9 chr9_18919984 0 18919984 A A A A A A A A A A A A A A G G A A A A
9 chr9_18922481 0 18922481 G G G G A G G G G G G G G G G G G G G G
9 chr9_18923479 0 18923479 A A A A A A A A G G G G A A A A A A A A
9 chr9_18942397 0 18942397 C C T T T T C C T T T T T T T T T T C C
9 chr9_18945836 0 18945836 C C C C C C C C C C C C C C C C C T C C
9 chr9_18947860 0 18947860 T T T T T T T T C C C C T T T T T T T T
9 chr9_18950982 0 18950982 C T C C C C C C C C C C C C C C C C C C
9 chr9_18953853 0 18953853 G G G G G G G G G G G G G G G G A A G G
9 chr9_18956905 0 18956905 T T T T T T T T C C C C C C C C C C T T
9 chr9_18966909 0 18966909 G G G G G G G G G G G G G G A G G G G G
9 chr9_18968903 0 18968903 A A C C C C A A A A A A A A A A A A A A
9 chr9_18969566 0 18969566 A A A A A C A A A A A A A A A A A A A A
9 chr9_18974982 0 18974982 G G G G G G G G G G A G G G G G G G G G
9 chr9_18979345 0 18979345 C C C C C C C C C C C C C C C C C T C C
9 chr9_18983504 0 18983504 G G G G G G G G A G G G G G G G G G G G
9 chr9_18987732 0 18987732 C C C C C C C C G G G G C C C C C C C C
9 chr9_18994074 0 18994074 A A A A A A A A G G G G A A A A A A A A
9 chr9_18997977 0 18997977 T T T T T T T T C C C C T T T T T T T T
9 chr9_19001411 0 19001411 A A A A A A A A A A A A A A A A A C A A
9 chr9_19006606 0 19006606 A A A A A A A A C C C C A A A A A A A A
9 chr9_19017779 0 19017779 C C C C C C C C C C C C C C C T C C C C
9 chr9_19032220 0 19032220 A A A A A A A A A A A A A A C C A A A A
9 chr9_19039031 0 19039031 G G G G G G G T G G G G G G G G G G G G
9 chr9_19042000 0 19042000 G G A G G G G G G G G G G G G G G G G G
9 chr9_19042749 0 19042749 G G G G G G G G A A A A G G G G G G G G
9 chr9_19043813 0 19043813 G G G G G G G G G G G G A A A A A A G G
9 chr9_19046978 0 19046978 T T T T T T C T T T T T T T T T T T T T
9 chr9_19050329 0 19050329 A A A A A A A A A A A A A G A A A A A A
9 chr9_19059782 0 19059782 A A A A A G A A G G G G G G G G G G A A
9 chr9_19073164 0 19073164 A A A A A A A A A A A A A A A A G G A A
9 chr9_19078073 0 19078073 A A A A A A A A G G G G A A A A A A A A
9 chr9_19078328 0 19078328 A A A A A A A A A G A A A A A A A A A A
9 chr9_19081949 0 19081949 G G G G G G A G G G G G G G G G G G G G
9 chr9_19089364 0 19089364 A A A G A A A A A A A A A A A A A A A A
9 chr9_19096056 0 19096056 A G G G G G G G G G G G G G G G G G G G
9 chr9_19103026 0 19103026 C C C C C C C C C C C C C C A A C C C C
9 chr9_19111930 0 19111930 G G G G G T G G G G G G G G G G G G G G
9 chr9_19130307 0 19130307 G G G G G G G G G G G G A G G G G G G G
9 chr9_19130508 0 19130508 G G G G G G G G T T T T G G G G G G G G
9 chr9_19133595 0 19133595 C C C C C C C C T T T T C C C C C C C C
9 chr9_19133878 0 19133878 A A A A A A A A A A A G A A A A A A A A
9 chr9_19136017 0 19136017 T T T T T T T T T T T T C T T T T T T T
9 chr9_19142680 0 19142680 C C C C C C C C C C C T C C C C C C C C
9 chr9_19144114 0 19144114 C C C C C C C G C C C C C C C C C C C C
9 chr9_19154160 0 19154160 C T C C C C C C C C C C C C C C C C C C
9 chr9_19167690 0 19167690 G G G G G G G G A A A A G G G G G G G G
9 chr9_19168469 0 19168469 T T T T T T T T C C C C T T T T T T T T
9 chr9_19169784 0 19169784 G G G G G G G G A A A A G G G G G G G G
9 chr9_19171617 0 19171617 G G G G G G G G A A A A G G G G G G G G
9 chr9_19172613 0 19172613 T T T T T T T T C C C C T T T T T T T T
9 chr9_19173638 0 19173638 A A A A A A A A A A A A A A A A T T A A
9 chr9_19173875 0 19173875 T T T T T T T T C C C C T T T T T T T T
9 chr9_19177767 0 19177767 G G G T G G G G G G G G G G G G G G G G
9 chr9_19183213 0 19183213 A A A A G G A A A A A A A A A A A A A A
9 chr9_19183732 0 19183732 C C C C C C C C T T T T C C C C C C C C
9 chr9_19184483 0 19184483 C T T T T T T T T T T T T T T T T T T T
9 chr9_19187824 0 19187824 T T T T T T T T T T T T T T C C T T T T
9 chr9_19188520 0 19188520 C C C C C C A C C C C C C C C C C C C C
9 chr9_19195363 0 19195363 G G G G G G G G A A A A G G G G G G G G
9 chr9_19199387 0 19199387 A A A A A A A A A A A A A A A A T T A A
9 chr9_19202418 0 19202418 T T T T T T T T T T T T C T T T T T T T
9 chr9_19217263 0 19217263 G G G G G G G G G G G G G T G G G G G G
9 chr9_19229645 0 19229645 G G A A A A G G A A A A A A A A A A G G
9 chr9_19233314 0 19233314 C C T T C C C C C C C C C C C C C C C C
9 chr9_19233399 0 19233399 T T T T T T T T C C C C T T T T T T T T
9 chr9_19234593 0 19234593 G G A A A G G G G G G G G G G G G G G G
9 chr9_19237799 0 19237799 G G G G G G G G G G A G G G G G G G G G
9 chr9_19243447 0 19243447 T T T T T T T T C C C C T T T T T T T T
9 chr9_19252942 0 19252942 T T T T C T T T T T T T T T T T T T T T
9 chr9_19260851 0 19260851 A A A A A C A A A A A A A A A A A A A A
9 chr9_19268714 0 19268714 A A A A A A A A G G G G A A A A A A A A
9 chr9_19271538 0 19271538 T T T T T T A T T T T T T T T T T T T T
9 chr9_19279084 0 19279084 A A A A A A A A A A A T A A A A A A A A
9 chr9_19279802 0 19279802 G G G G G G G G G G G G G G A A G G G G
9 chr9_19283460 0 19283460 G G G G G G G G A G A A G G G G G G G G
9 chr9_19286082 0 19286082 C C T T C T C C C C C C C C C C C C C C
9 chr9_19295250 0 19295250 A A A A A A A G A A A A A A A A A A A A
9 chr9_19302063 0 19302063 C C C C C C C C A A A A C C C C C C C C
9 chr9_19309900 0 19309900 T T T T T T G T T T T T T T T T T T T T
9 chr9_19310456 0 19310456 G G G G G G G G A A A A G G G G G G G G
9 chr9_19312960 0 19312960 T T T T T T T T G G G G T T T T T T T T
9 chr9_19326496 0 19326496 C C C C C G C C C C C C C C C C C C C C
9 chr9_19332436 0 19332436 G G G G A G G G G G G G G G G G G G G G
9 chr9_19333651 0 19333651 C C C C C C C C C C C C C C C C C G C C
9 chr9_19334988 0 19334988 G G G G G G G G G G G G G G G G C G G G
9 chr9_19345244 0 19345244 A A A A A G A A A A A A A A A A A A A A
9 chr9_19347739 0 19347739 A A A A A G A A A A A A A A A A A A A A
9 chr9_19349596 0 19349596 A A A A A A A A G G G G A A A A A A A A
9 chr9_19349875 0 19349875 T T T T T T T T G G T T T T T T T T T T
9 chr9_19349892 0 19349892 G G G G G G G T G G G G G G G G G G G G
9 chr9_19351604 0 19351604 T T T T T T T T C C C C T T T T T T T T
9 chr9_19372575 0 19372575 C C C C C C C C C C C C C T C C C C C C
9 chr9_19376093 0 19376093 A A A A A A A A G G G G A A A A A A A A
9 chr9_19376533 0 19376533 T T T T T T T T T T T T T T C C T T T T
9 chr9_19378878 0 19378878 C C C C C C C C G G G G C C C C C C C C
9 chr9_19396478 0 19396478 G G G G G G G G A A A A G G G G G G G G
9 chr9_19396510 0 19396510 A A A A A A A A A A A A A G A A A A A A
9 chr9_19397016 0 19397016 C G C C C C C C C C C C C C C C C C C C
9 chr9_19397728 0 19397728 T T T T T T T T C C C C T T T T T T T T
9 chr9_19399726 0 19399726 G T T T T T G T T T T T T T T T T T T T
9 chr9_19400885 0 19400885 C C C C C C C C C G C C C C C C C C C C
9 chr9_19413688 0 19413688 C C C C C C C C C C C C C C C C C T C C
9 chr9_19422049 0 19422049 C T C C C C C C C C C C C C C C C C C C
9 chr9_19422180 0 19422180 G G G G G G G G G G G G C C C C G G G G
9 chr9_19422472 0 19422472 C C C C C C C C G G G G C C C C C C C C
9 chr9_19440161 0 19440161 A A A A A A A A G G G G G G G G G G A A
9 chr9_19443735 0 19443735 A A A A A A A A G G G G A A A A A A A A
9 chr9_19451938 0 19451938 G G G G G G G G G G G G C C C C C C G G
9 chr9_19452427 0 19452427 G G G G G G G G G G A G G G G G G G G G
9 chr9_19455767 0 19455767 A G A A A A A A A A A A A A A A A A A A
9 chr9_19456226 0 19456226 C C C C C C C C C C C C C C A A C C C C
9 chr9_19457461 0 19457461 A T T T T T T T T T T T T T T T T T T T
9 chr9_19459467 0 19459467 G G A A A A G G G G G G A A A A A A G G
9 chr9_19460542 0 19460542 A A A A A A A A A A A A C C C C C C A A
9 chr9_19465891 0 19465891 T T T T T T T T C C C C T T T T T T T T
9 chr9_19476216 0 19476216 A C C C C C C C C C C C C C C C C C C C
9 chr9_19476660 0 19476660 C T T T T T C T T T T T T T T T T T T T
9 chr9_19478483 0 19478483 C C C C C C C C C T C C C C C C C C C C
9 chr9_19482638 0 19482638 G G G G G G G G A G A G G G G G G G G G
9 chr9_19483600 0 19483600 G G G G G G G G G G G G A G G G G G G G
9 chr9_19485688 0 19485688 A A A A A A A A A A A A A A A T A A A A
9 chr9_19487451 0 19487451 A A C C C C A A C C C C C C C C C C A A
9 chr9_19497786 0 19497786 T T T T T T T T C T T T T T T T T T T T
9 chr9_19498076 0 19498076 A A A A A A A A A A A A A G A A A A A A
9 chr9_19510721 0 19510721 A A G G G G A A A A A A A A A A A A A A
9 chr9_19512536 0 19512536 G G G G G G G G G G G G G G A G G G G G
9 chr9_19512571 0 19512571 A A A A A A A A A A A A A G A A A G A A
9 chr9_19512856 0 19512856 C C G G G G C C G G G G G G G G G G C C
9 chr9_19516777 0 19516777 C C C C C C C C T T C T C C C C C C C C
9 chr9_19529585 0 19529585 A A A G A A A A A A A A A A A A A A A A
9 chr9_19539308 0 19539308 A A A A A A A A G G G G A A A A A A A A
9 chr9_19539958 0 19539958 A A G G A G A A A A A A A A A A A A A A
9 chr9_19543186 0 19543186 C C C C C C C C C T C T C C C C C C C C
9 chr9_19543220 0 19543220 G G G G G G G G C C C C G G G G G G G G
9 chr9_19544981 0 19544981 G G G G G G G G G G G G G G A G G G G G
9 chr9_19545684 0 19545684 A A A A A A A A C C C C A A A A A A A A
9 chr9_19548892 0 19548892 T T T T T T T T C C C C T T T T T T T T
9 chr9_19549924 0 19549924 T T T T T T T T C C C C T T T T T T T T
9 chr9_19551046 0 19551046 A A G G A G A A A A A A A A A A A A A A
9 chr9_19554773 0 19554773 T T T T T T T T T T T T C T T T T T T T
9 chr9_19554802 0 19554802 T T T T T T T T C C C C T T T T T T T T
9 chr9_19564100 0 19564100 A A A A A A A A A A A A A A A A A C A A
9 chr9_19566202 0 19566202 A A A A A G A A A A A A A A A A A A A A
9 chr9_19575362 0 19575362 C C C C C C C C T T T T C C C C C C C C
9 chr9_19575410 0 19575410 G G G G G G G G A A A A G G G G G G G G
9 chr9_19577397 0 19577397 A A A A A A A A A A A G A A A A A A A A
9 chr9_19579496 0 19579496 A A G G A G A A A A A A A A A A A A A A
9 chr9_19581913 0 19581913 A C C C C C A C C C C C C C C C C C C C
9 chr9_19587842 0 19587842 T T T T T T T T T T C T T T T T T T T T
9 chr9_19592836 0 19592836 A A A A A A A A A A A A A C A A A A A A
9 chr9_19594372 0 19594372 T T T T T T T T C C T T T T T T T T T T
9 chr9_19594991 0 19594991 G G G G G G G G C C C C G G G G G G G G
9 chr9_19607361 0 19607361 T T T T T T T T A A A A T T T T T T T T
9 chr9_19610897 0 19610897 T T T T T T T T T T T T T T C T T T T T
9 chr9_19615087 0 19615087 G G G G G G G G G G C G G G G G G G G G
9 chr9_19616376 0 19616376 C C C C C C C C G G C G C C C C C C C C
9 chr9_19630769 0 19630769 G G G G G G G G G G G G G G G G A G G G
9 chr9_19631730 0 19631730 T T T T T T T T T T C C T T T T T T T T
9 chr9_19640211 0 19640211 C C C C C C C C A A A C C C C C C C C C
9 chr9_19640421 0 19640421 A A A A A A A A G G G G A A A A A A A A
9 chr9_19641931 0 19641931 C C C C C T C C C C C C C C C C C C C C
9 chr9_19644562 0 19644562 T T T T T T T T T T T T T T C C T T T T
9 chr9_19649177 0 19649177 T T T T T T T T T T T T T T C C T T T T
9 chr9_19654565 0 19654565 G G G G G G G G T T T T G G G G G G G G
9 chr9_19656206 0 19656206 A A A A A G A A A A A A A A A A A A A A
9 chr9_19659570 0 19659570 A G G G G G G G G G G G G G G G G G G G
9 chr9_19661327 0 19661327 C C C T C C C C C C C C C C C C C C C C
9 chr9_19664260 0 19664260 G G G G G T G G G G G G G G G G G G G G
9 chr9_19665625 0 19665625 G G G G G G G G A A A A G G G G G G G G
9 chr9_19669000 0 19669000 C C T T C T C C C C C C C C C C C C C C
9 chr9_19670503 0 19670503 G G G G G T G G G G G G G G G G G G G G
9 chr9_19671683 0 19671683 G G G G G G G G G G G G G T G G G G G G
9 chr9_19677507 0 19677507 T T T T T T T T C C C C T T T T T T T T
9 chr9_19678787 0 19678787 C C C C C C C C T T T T C C C C C C C C
9 chr9_19682470 0 19682470 C C C C T T C C C C C C C C C C C C C C
9 chr9_19685207 0 19685207 C C C C C C C C T T T T C C C C C C C C
9 chr9_19690446 0 19690446 G G G G G G G G G G A A G G G G G G G G
9 chr9_19690624 0 19690624 G G G T G G G G G G G G G G G G G G G G
9 chr9_19692712 0 19692712 C C C C C C C C C C C C C C C T C C C C
9 chr9_19693095 0 19693095 A A A A A A A A A A A A A G A A A A A A
9 chr9_19696661 0 19696661 G G G G G G G G A A A A G G G G G G G G
9 chr9_19698931 0 19698931 C C C C C C C C C C C C C G C C C C C C
9 chr9_19701755 0 19701755 C C C C C C C C T T T T C C C C C C C C
9 chr9_19702054 0 19702054 C C C C C C C C C C C C C C C C T T C C
9 chr9_19704667 0 19704667 G G G G G G G G A A A A G G G G G G G G
9 chr9_19708859 0 19708859 G G G G G T G G G G G G G G G G G G G G
9 chr9_19716030 0 19716030 T T T T T T T T T T T T G G T T T T T T
9 chr9_19717800 0 19717800 A A A A A A A A G G G G A A A A A A A A
9 chr9_19720528 0 19720528 C C C C C T C C C C C C C C C C C C C C
9 chr9_19740265 0 19740265 C C C C C C C C G G G G C C C C C C C C
9 chr9_19747115 0 19747115 C C C C C C C C C C C C C C C C T T C C
9 chr9_19747645 0 19747645 C C C C T T C C C C C C T T T T T T C C
9 chr9_19751360 0 19751360 A A A A A A A A G G G G A A A A A A A A
9 chr9_19757200 0 19757200 T T T T T T T T C C C C T T T T T T T T
9 chr9_19759521 0 19759521 A A A A A A A A G G G G A A A A A A A A
9 chr9_19759898 0 19759898 T T T T T T T T C C C T T T T T T T T T
9 chr9_19762324 0 19762324 A A A A A A A A A C A A A A A A A A A A
9 chr9_19763600 0 19763600 G G G G G T G G G G G G G G G G G G G G
9 chr9_19764329 0 19764329 A A A A A A A A T T T T A A A A A A A A
9 chr9_19770143 0 19770143 T T T T T T T T T T G T T T T T T T T T
9 chr9_19781845 0 19781845 A A A A A G A A A A A A A A A A A A A A
9 chr9_19784131 0 19784131 C C C C C C C C C C C C C C T T C C C C
9 chr9_19799613 0 19799613 A A A A A A A A G G G G A A A A A A A A
9 chr9_19802077 0 19802077 T T T T T T T T T T C T T T T T T T T T
9 chr9_19804003 0 19804003 A A A G A A A A A A A A A A A A A A A A
9 chr9_19805465 0 19805465 C C C C C C C C T T T T C C C C C C C C
9 chr9_19806135 0 19806135 A A G G G G A A G G G G G G G G G G A A
9 chr9_19821490 0 19821490 C C C C C C C C A A A A C C C C C C C C
9 chr9_19822259 0 19822259 T T T T T T T T A A A A T T T T T T T T
9 chr9_19827697 0 19827697 C C C C C C C C T T T T C C C C C C C C
9 chr9_19831007 0 19831007 C C C C C C C C C C C C C C C T C C C C
9 chr9_19833928 0 19833928 A G A A A A A A A A A A A A A A A A A A
9 chr9_19835279 0 19835279 T T T T T T T T T T T T T T T T C C T T
9 chr9_19841191 0 19841191 G T G G G G G G G G G G G G G G G G G G
9 chr9_19842915 0 19842915 G G G G G G G G A G G G G G G G G G G G
9 chr9_19843748 0 19843748 T T T T T T T T C T C C T T T T T T T T
9 chr9_19855001 0 19855001 T T G G G G T T T T T T T T T T T T T T
9 chr9_19857125 0 19857125 G G G G G G A G G G G G G G G G A G G G
9 chr9_19864205 0 19864205 A A A A A A A A C C C C A A A A A A A A
9 chr9_19867243 0 19867243 C C C C C C C C C C C C C C C T C C C C
9 chr9_19870109 0 19870109 T T T T T T T T C C C C T T T T T T T T
9 chr9_19870295 0 19870295 T T T T T T T T T T T T T T C C T T T T
9 chr9_19870536 0 19870536 A A A A A A A A G G A G A A A A A A A A
9 chr9_19872171 0 19872171 C C C C C C C T C C C C C C C C C C T T
9 chr9_19872660 0 19872660 T T T T T T T T C C C C T T T T T T T T
9 chr9_19872882 0 19872882 A A A A A A A A A A A A A C A A A A A A
9 chr9_19875072 0 19875072 A A A A A A A A C C C C A A A A A A A A
9 chr9_19877225 0 19877225 C C C C C C C C C C C C C C C T C C C C
9 chr9_19879646 0 19879646 G G G G A G G G G G G G G G G G G G G G
9 chr9_19881550 0 19881550 C C C C C G C C C C C C C C C C C C C C
9 chr9_19887375 0 19887375 C C C C C C C C C C C T C C C C C C C C
9 chr9_19892595 0 19892595 T T T T T T T T C T T T T T T T T T T T
9 chr9_19910687 0 19910687 A A A A A A A A A A A A A A A A A T A A
9 chr9_19911351 0 19911351 T T T T T T T T T T T T T T T T C T T T
9 chr9_19914615 0 19914615 C C A A C C C C C C C C C C C C C C C C
9 chr9_19924702 0 19924702 T T T T T T T T C C C C T T T T T T T T
9 chr9_19925200 0 19925200 A A A A A A A A C C C C A A A A A A A A
9 chr9_19931827 0 19931827 C C T T C T C C C C C C C C C C C C C C
9 chr9_19945187 0 19945187 C C C C C T C C C C C C C C C C C C C C
9 chr9_19953455 0 19953455 C C C C C C C C C T C T C C C C C C C C
9 chr9_19954014 0 19954014 T T T T T T T T G G G G T T T T T T T T
9 chr9_19959624 0 19959624 G G G G G G G G C C C C G G G G G G G G
9 chr9_19964117 0 19964117 A T A A A A A A A A A A A A A A A A A A
9 chr9_19980721 0 19980721 A A A A A A A A A A C C A A A A A A A A
9 chr9_19986278 0 19986278 C C C C C C C C C C C C C C C C T T C C
9 chr9_19987444 0 19987444 C C C C C C C C C C C C T T C C C C C C
9 chr9_19993749 0 19993749 G G G G G G G G G G G G G G G G A A G G
9 chr9_20000887 0 20000887 C T C C C C C C C C C C C C C C C C T T
9 chr9_20001718 0 20001718 T T T T T T T T T T T T T T C T T T T T
9 chr9_20001794 0 20001794 C T C C C C C C C C C C C C C C C C C C
9 chr9_20002725 0 20002725 C G C C C C C C C C C C C C C C C C G G
9 chr9_20003131 0 20003131 C C C C C C C C C C C C C C C C T T C C
9 chr9_20006682 0 20006682 G T T T T T G G T T T T T T T T T T G G
9 chr9_20009346 0 20009346 T T T T T T T T T T T T T T C T T T T T
9 chr9_20009489 0 20009489 T T T T T T C T T T T T T T T T T T T T
9 chr9_20013599 0 20013599 G G A A A A G G G G G G G G G G G G G G
9 chr9_20014130 0 20014130 C C C C C C C C C C C C C T C C C C C C
9 chr9_20014341 0 20014341 T T C T T T T T T T T T T T T T T T T T
9 chr9_20014935 0 20014935 T T T T T T T T T T C T T T T T T T T T
9 chr9_20015000 0 20015000 T T T T T T T T T T T T A T T T T T T T
9 chr9_20023426 0 20023426 A A A A A A A A A C C C A A A A A A A A
9 chr9_20046287 0 20046287 A A A A A A A A G G G G A A A A A A A A
9 chr9_20051304 0 20051304 G G G G G G G G G G G G G G A A G G G G
9 chr9_20053889 0 20053889 T T T T T T T T T T T T C C T T T T T T
9 chr9_20055402 0 20055402 A A A A A A A A A A A A A A A A G G A A
9 chr9_20057594 0 20057594 C C C C C C C C G G G G C C C C C C C C
9 chr9_20062050 0 20062050 T T T T T T T T C C C C T T T T T T T T
9 chr9_20062681 0 20062681 C C C C C C C C T T T T C C C C C C C C
9 chr9_20079260 0 20079260 T T T T T T T T T T T T C T T T T T T T
9 chr9_20102061 0 20102061 A A A A A A A A C C C C A A A A A A A A
9 chr9_20102096 0 20102096 C C C C C C C C T T T T C C C C C C C C
9 chr9_20113475 0 20113475 C C C C C C C C C T C C C C C C C C C C
9 chr9_20114043 0 20114043 A A A A A A A A G G G G A A A A A A A A
9 chr9_20118611 0 20118611 C C C C C C C C C C C C C C C T C C C C
9 chr9_20124142 0 20124142 A C C C C C C C C C C C C C C C C C C C
9 chr9_20131728 0 20131728 A A A A A A A A A G A G A A A A A A A A
9 chr9_20137814 0 20137814 A C A A A A A C A A A A A A A A A A A A
9 chr9_20142065 0 20142065 G G G G G G G G G G G G A A G G G G G G
9 chr9_20144830 0 20144830 G G G G G G G G G T G T G G G G G G G G
9 chr9_20145913 0 20145913 A A A A A A A A G G G G A A A A A A A A
9 chr9_20147965 0 20147965 C C C C C C C C T T T T C C C C C C C C
9 chr9_20164078 0 20164078 T T T T T T T T T T T T T T C C T T T T
9 chr9_20164093 0 20164093 T T T T T T C T T T T T T T T T T T T T
9 chr9_20174117 0 20174117 A A A A A A A A G G G G A A A A A A A A
9 chr9_20174551 0 20174551 C C C C C C C C C C C C C C T T C C C C
9 chr9_20174641 0 20174641 G G G G G G G G G G G G G G A A G G G G
9 chr9_20180246 0 20180246 A A A A A A A A G G G G A A A A A A A A
9 chr9_20184709 0 20184709 C C C C C C C C T T T T C C C C C C C C
9 chr9_20201420 0 20201420 G G G G G G G G C C C C G G G G G G G G
9 chr9_20207215 0 20207215 A A A A A A A A G G G G A A A A A A A A
9 chr9_20209877 0 20209877 T T T T T T T T C C C C T T T T T T T T
9 chr9_20215985 0 20215985 G G G G G G G G A G G G G G G G G G G G
9 chr9_20224177 0 20224177 C C C C C C C C G G G G C C C C C C C C
9 chr9_20226437 0 20226437 G G G G A G G G G G G G G G G G G G G G
9 chr9_20229050 0 20229050 A A G G A G A A A A A A A A A A A A A A
9 chr9_20230871 0 20230871 T T A T T T T T T T T T T T T T T T T T
9 chr9_20231324 0 20231324 A A A G A A A A A A A A A A A A A A A A
9 chr9_20231365 0 20231365 C C C C C C C C T T T T C C C C C C C C
9 chr9_20242317 0 20242317 C C C C C C C C C C C C C C T T C C C C
9 chr9_20247347 0 20247347 A A A G G G A A A A A A A A A A A A A A
9 chr9_20248292 0 20248292 A G G G G G A G G G G G G G G G G G G G
9 chr9_20248574 0 20248574 A A A G A A A A A A A A A A A A A A A A
9 chr9_20251786 0 20251786 G G G G G G G G G G G G G G G G A A G G
9 chr9_20253850 0 20253850 A A A A A A A A A A A A A A A G A A A A
9 chr9_20256855 0 20256855 G G G G G T G G G G G G G G G G G G G G
9 chr9_20262060 0 20262060 T T T T T T T T C C C C T T T T T T T T
9 chr9_20268163 0 20268163 A A A A A A A A A A A A A A A A G G A A
9 chr9_20268806 0 20268806 T T T T T T T T C T C T T T T T T T T T
9 chr9_20269724 0 20269724 G G C C G G G G G G G G G G G G G G G G
9 chr9_20271064 0 20271064 A A A A A A A A A A A A A A A T A A A A
9 chr9_20271357 0 20271357 C C C C C C C C A A A A C C C C C C C C
9 chr9_20271683 0 20271683 T T T T T T T T T T T T G G T T T T T T
9 chr9_20274891 0 20274891 C C C C C C C C T T T T C C C C C C C C
9 chr9_20283795 0 20283795 A A A A A G A A A A A A A A A A A A A A
9 chr9_20297041 0 20297041 C C C C C C C C A C A A C C C C C C C C
9 chr9_20299713 0 20299713 G G G G G G G G G G G G G G T T G G G G
9 chr9_20300693 0 20300693 A A A A A G A A A A A A A A A A A A A A
9 chr9_20305206 0 20305206 C C C C C C C C C C C C C T C C C C C C
9 chr9_20309851 0 20309851 C C C C C C C C C C C C T T C C C C C C
9 chr9_20316016 0 20316016 A A A A A A A A A A A A G G A A A A A A
9 chr9_20320446 0 20320446 C C C C C C C C T T T T C C C C C C C C
9 chr9_20325337 0 20325337 C C C C C C C C T T T T C C C C C C C C
9 chr9_20325575 0 20325575 A A G G G G A A A A A A G G G G G G A A
9 chr9_20354636 0 20354636 T T T T T T T T C C C C T T T T T T T T
9 chr9_20359952 0 20359952 T T T T T T T T T T T T C C T T T T T T
9 chr9_20365246 0 20365246 G G G G G G C G G G G G G G G G G G G G
9 chr9_20371215 0 20371215 T T T T T T T T G G G G T T T T T T T T
9 chr9_20388432 0 20388432 T T T T T T T T A A A A T T T T T T T T
9 chr9_20395374 0 20395374 C C C C C C C C T T T T C C C C C C C C
9 chr9_20398699 0 20398699 T T T T T T T T A A A A T T T T T T T T
9 chr9_20400461 0 20400461 A A A A A A A A A A A A A A G G A A A A
9 chr9_20401962 0 20401962 C T C C C C C C C C C C C C C C C C C C
9 chr9_20402820 0 20402820 C T T T T T T T T T T T T T T T T T T T
9 chr9_20405348 0 20405348 T T T T T T T T T T T T C C T T T T T T
9 chr9_20415197 0 20415197 T T T T T T T T T T T T T T T T C C T T
9 chr9_20418830 0 20418830 G G G G G G G G G G G G A A G G G G G G
9 chr9_20423184 0 20423184 T T T T A T T T T T T T T T T T T T T T
9 chr9_20434555 0 20434555 A G A A A A A A A A A A A A A A A A A A
9 chr9_20434639 0 20434639 A A A A A A A A A A A A A A A A G G A A
9 chr9_20435263 0 20435263 G G G G G G G G A G A G G G G G G G G G
9 chr9_20435284 0 20435284 A A A A G G A A A A A A A A A A A A A A
9 chr9_20436042 0 20436042 G G G G G G G G A G A G G G G G G G G G
9 chr9_20440500 0 20440500 T T C C T T T T T T T T T T T T T T T T
9 chr9_20448588 0 20448588 A A A A A G A A A A A A A A A A A A A A
9 chr9_20448919 0 20448919 G G G G G G G G A A A A G G G G G G G G
9 chr9_20450671 0 20450671 T T T T T T T T T T T T T T C C T T T T
9 chr9_20466031 0 20466031 A A A A A A A A G G G G A A A A A A A A
9 chr9_20467683 0 20467683 A A A A C C A A A A A A C C C C C C A A
9 chr9_20469347 0 20469347 T T T T C C T T T T T T T T T T T T T T
9 chr9_20473406 0 20473406 G G G G G G G G A G A G G G G G G G G G
9 chr9_20473919 0 20473919 G G G G G G G G G G G G G T G G G G G G
9 chr9_20474342 0 20474342 C C G G G G C C G G G G G G G G G G C C
9 chr9_20478308 0 20478308 T T C C C C T T T T T T T T T T T T T T
9 chr9_20482449 0 20482449 C C C C C C C C C C C C C C C C T T C C
9 chr9_20484499 0 20484499 T T T T T T T T A A A A T T T T T T T T
9 chr9_20486045 0 20486045 T T T T T T T T C C C C T T T T T T T T
9 chr9_20487840 0 20487840 C C C C C C C C C C C C C T C C C C C C
9 chr9_20488854 0 20488854 A A A A A A A A A A A A A G A A A A A A
9 chr9_20494059 0 20494059 A A A A A A A A A A A A A A A A A T A A
9 chr9_20499432 0 20499432 G G G G A G G G G G G G G G G G G G G G
9 chr9_20504567 0 20504567 A A A A T T A A A A A A A A A A A A A A
9 chr9_20504661 0 20504661 A A A A G G A A A A A A A A A A A A A A
9 chr9_20513508 0 20513508 C C C C C C C C C C C C A C C C C C C C
9 chr9_20516499 0 20516499 G G A A A A G G A A A A A A A A A A G G
9 chr9_20519558 0 20519558 T T T T T T T T T T T T C C C C C C T T
9 chr9_20522740 0 20522740 C C G G G G C G G G G G G G G G G G G G
9 chr9_20535674 0 20535674 T T T T T T T T C C C C T T T T T T T T
9 chr9_20540866 0 20540866 G G G G G G G G G G G G G G G G A G G G
9 chr9_20543258 0 20543258 G G G G G G G G A G G G G G G G G G G G
9 chr9_20547870 0 20547870 C T T T T T C T T T T T T T T T T T T T
9 chr9_20556124 0 20556124 C C A A A C C C C C C C C C C C C C C C
9 chr9_20557620 0 20557620 A A A A A A A A A A A A A A A A C C A A
9 chr9_20559178 0 20559178 C C C C C C C C C C C C C C A A C C C C
9 chr9_20585287 0 20585287 C C T T T T C C C C C C C C C C C C C C
9 chr9_20585517 0 20585517 T T T T T T T T C C C C T T T T T T T T
9 chr9_20596766 0 20596766 A A A A A A A A G G G G A A A A A A A A
9 chr9_20598786 0 20598786 A A A A A A A G A A A A A A A A A A A A
9 chr9_20599695 0 20599695 A A A A A G A A A A A A A A A A A A A A
9 chr9_20605724 0 20605724 C C C C C C C C C C C C C C T T C C C C
9 chr9_20606214 0 20606214 C C C C C C C C C C C C A A C C C C C C
9 chr9_20615879 0 20615879 G G A A A A G G A A A A A A A A A A G G
9 chr9_20629694 0 20629694 C C C C C C C C A A A A C C C C C C C C
9 chr9_20640295 0 20640295 T T T T T T T T G G G G T T T T T T T T
9 chr9_20652646 0 20652646 G G G G G G A G G G G G G G G G G G G G
9 chr9_20655015 0 20655015 C C T T T T T T T T T T T T T T T T T T
9 chr9_20655746 0 20655746 C C C C C C C C C C C T C C C C C C C C
9 chr9_20656434 0 20656434 A A A A A A A A C C C C A A A A A A A A
9 chr9_20664636 0 20664636 A A A A A A A G A A A A A A A A A A A A
9 chr9_20675813 0 20675813 G G G G G G G G A A A A G G G G G G G G
9 chr9_20677160 0 20677160 A A A A A A A A G G G G A A A A A A A A
9 chr9_20686770 0 20686770 A A G G G G A A G G G G G G G G G G A A
9 chr9_20694150 0 20694150 G G G G G G G G G G G G G G G T G G G G
9 chr9_20694619 0 20694619 C C C C C C C C C C C C C G C C C C C C
9 chr9_20697206 0 20697206 C C T T T T C C C C C C C C C C C C C C
9 chr9_20704106 0 20704106 G G G G G G G G T T T T G G G G G G G G
9 chr9_20708247 0 20708247 G G G G G G G G T T T T G G G G G G G G
9 chr9_20709944 0 20709944 G G G G G G G G A A A A G G G G G G G G
9 chr9_20712013 0 20712013 T T T T T T T T G G G G T T T T T T T T
9 chr9_20713573 0 20713573 C C C C C C C C C C C C C C C G C C C C
9 chr9_20718275 0 20718275 C C C C A C C C C C C C C C C C C C C C
9 chr9_20733880 0 20733880 G G G G G G G G A A A A G G G G G G G G
9 chr9_20746548 0 20746548 G G A A G G G G G G G G G G G G G G G G
9 chr9_20750607 0 20750607 T T T T T T T T T T C T T T T T T T T T
9 chr9_20757787 0 20757787 A C A A A A A A A A A A A A A A A A A A
9 chr9_20760202 0 20760202 T T A A A A T T A A A A A A A A A A T T
9 chr9_20769842 0 20769842 G G G G G G G G A A A A G G G G G G G G
9 chr9_20777257 0 20777257 G G G G G G G G G G G G G G G G T T G G
9 chr9_20794362 0 20794362 C C C C C C C C C C C C A C C C C C C C
9 chr9_20796166 0 20796166 C T C C C C C C C C C C C C C C C C T T
9 chr9_20801946 0 20801946 G G G G G G G G A A A A G G G G G G G G
9 chr9_20804172 0 20804172 C C C C C G C C C C C C C C C C C C C C
9 chr9_20809949 0 20809949 C C C C C C C C T T T T C C C C C C C C
9 chr9_20832978 0 20832978 G G A G G G G G G G G G G G G G G G G G
9 chr9_20834796 0 20834796 C C G G G G C C G G G G G G G G G G C C
9 chr9_20842172 0 20842172 A A A A A A A A T T T T A A A A A A A A
9 chr9_20850749 0 20850749 A A A A A A A G A A A A A A A A A A A A
9 chr9_20863916 0 20863916 C C C C C C C C C C C T C C C C C C C C
9 chr9_20865505 0 20865505 G G G G G G A G A A A A G G G G G G G G
9 chr9_20867214 0 20867214 A A A A A A A A G G A G A A A A A A A A
9 chr9_20897701 0 20897701 T T T T T T T T T T T T C T T T T T T T
9 chr9_20899052 0 20899052 C C C C C C C C C C C C A C A A A A C C
9 chr9_20900023 0 20900023 T T C C C C T T C C C C C C C C C T T T
9 chr9_20904795 0 20904795 G G G G A A G G G G G G G G G G G G G G
9 chr9_20906150 0 20906150 A G A A A A A A A A A A A A A A A A A A
9 chr9_20906238 0 20906238 C C C C C C C C C C C C C C C C T T C C
9 chr9_20908978 0 20908978 A A A C A A A A A A A A A A A A A A A A
9 chr9_20911356 0 20911356 G G G G A A G G G G G G G G G G G G G G
9 chr9_20911568 0 20911568 G G G G G G G G T T T T G G G G G G G G
9 chr9_20916700 0 20916700 C C C C C C C C G G G G C C C C C C C C
9 chr9_20922479 0 20922479 G G G G G G G G C C C C G G G G G G G G
9 chr9_20932633 0 20932633 C C C C C G C C C C C C C C C C C C C C
9 chr9_20933995 0 20933995 T T T T T T T T T T T T T T G T T T T T
9 chr9_20949725 0 20949725 G G G G G G G G G G G G G G G G C G G G
9 chr9_20951033 0 20951033 G G G G A G G G G G G G G G G G G G G G
9 chr9_20958525 0 20958525 C C C C C C C C C T C T C C C C C C C C
9 chr9_20961353 0 20961353 C C C C C C C C C C C C G G C C C C C C
9 chr9_20964540 0 20964540 C C C T C C C C C C C C C C C C C C C C
9 chr9_20965542 0 20965542 T T T T T T T T T T T T C C T T T T T T
9 chr9_20968468 0 20968468 G G G G G G G G C C C C G G G G G G G G
9 chr9_20970142 0 20970142 A A A A A A A A G G G G A A A A A A A A
9 chr9_20972017 0 20972017 A A A A A A A A A A A A A G A A A A A A
9 chr9_20987122 0 20987122 G G G G G G G G G G G G G G G G A A G G
9 chr9_20987452 0 20987452 A C A A A A A C A A A A A A A A A A C C
9 chr9_20992723 0 20992723 C C C C C G C C C C C C C C C C C C C C
9 chr9_20995579 0 20995579 A A A A A A A A A A A A G G A A A A A A
9 chr9_20997753 0 20997753 G G G G G G G G G G G G A G G G G G G G
9 chr9_21001050 0 21001050 T T T T T T T T C C C C T T T T T T T T
9 chr9_21002970 0 21002970 C C C G C C C C C C C C C C C C C C C C
9 chr9_21010269 0 21010269 C C C C C C C C A C C C C C C C C C C C
9 chr9_21022963 0 21022963 G G G G G G G G A A A A G G G G G G G G
9 chr9_21023593 0 21023593 T T C T C T T T T T T T T T T T T T T T
9 chr9_21025760 0 21025760 G G G G G G A G G G G G G G G G G G A A
9 chr9_21026123 0 21026123 A A A A A A A A A A A A A A A T A A A A
9 chr9_21030580 0 21030580 A A A A A A A A A A A G A A A A A A A A
9 chr9_21040979 0 21040979 C C C C C C C C C C C C C C C T C C C C
9 chr9_21042210 0 21042210 A A A A A A A A A A A G A A A A A A A A
9 chr9_21044101 0 21044101 G G G G G G G G G G G G G G A G G G G G
9 chr9_21047410 0 21047410 G G G G G G G G G G G G C G G G G G G G
9 chr9_21047776 0 21047776 G G G G G G G G G T G G G G G G G G G G
9 chr9_21048130 0 21048130 C C C C C C C C C T C C C C C C C C C C
9 chr9_21063331 0 21063331 G G G G G G G G C C C C G G G G G G G G
9 chr9_21073635 0 21073635 A A A A A G A A A A A A A A A A A A A A
9 chr9_21074527 0 21074527 A A A A A G A A A A A A A A A A A A A A
9 chr9_21078319 0 21078319 A A A A A G A A A A A A A A A A A A A A
9 chr9_21082151 0 21082151 C C C C C C C C C C C C C C C G C C C C
9 chr9_21091038 0 21091038 A A C C C C A C C C C C C C C C C C C C
9 chr9_21099293 0 21099293 C T C C C C C T C C C C C C C C C C C C
9 chr9_21101679 0 21101679 G G G G G G G G G G G G A G G G G G G G
9 chr9_21102521 0 21102521 A A A A A A A A A A A A A A A A G G A A
9 chr9_21111058 0 21111058 A A A G A A A A A A A A A A A A A A A A
9 chr9_21116122 0 21116122 C C C C C C C C C C C C C G C C C C C C
9 chr9_21117286 0 21117286 C C C C C C C C T T T T C C C C C C C C
9 chr9_21118218 0 21118218 A A A A A A A A G G G G A A A A A A A A
9 chr9_21118994 0 21118994 T T T T T T T T G G G G T T T T T T T T
9 chr9_21127239 0 21127239 T T G T T T T T T T T T T T T T T T T T
9 chr9_21132557 0 21132557 A A A A A A A A A A A A A A G G A A A A
9 chr9_21140135 0 21140135 A A A A A A A A G G G G A A A A A A A A
9 chr9_21142090 0 21142090 T T T T T T T T C C C C T T T T T T T T
9 chr9_21142353 0 21142353 A A G G G G A A G G G G G G G G G G A A
9 chr9_21144022 0 21144022 T T T T T T T T T T T T T T A T T T T T
9 chr9_21157511 0 21157511 T T T T T T T T T T G T T T T T T T T T
9 chr9_21163362 0 21163362 T T G G G T T T T T T T T T T T T T T T
9 chr9_21165595 0 21165595 A A A A A A A A A A A A A A A C A A A A
9 chr9_21166821 0 21166821 C C C C C C C C T T T T C C C C C C C C
9 chr9_21176934 0 21176934 G G G G G G A G G G G G G G G G G G G G
9 chr9_21176935 0 21176935 C C C C C C C C T T T T C C C C C C C C
9 chr9_21180995 0 21180995 A A A A A A A A A A A A G G A A A A A A
9 chr9_21190729 0 21190729 T T T T T T G T T T T T T T T T T T T T
9 chr9_21208741 0 21208741 T T T T T T T T T T T T C C T T T T T T
9 chr9_21218765 0 21218765 A A A A A A A A A A A A A G A A A A A A
9 chr9_21241359 0 21241359 A A A A A A A A G G G G A A A A A A A A
9 chr9_21243158 0 21243158 C C C C C C C C G G G G C C C C C C C C
9 chr9_21245111 0 21245111 T T T T T T T T C C C C T T T T T T T T
9 chr9_21254312 0 21254312 C C C C C C C C A C A C C C C C C C C C
9 chr9_21255105 0 21255105 C T C C C C C T C C C C C C C C C C C C
9 chr9_21255868 0 21255868 C C T T C C C C C C C C C C C C C C C C
9 chr9_21256930 0 21256930 T T T T T T T T G T T T T T T T T T T T
9 chr9_21260036 0 21260036 G G G G G G G G G G G G A G A A A A G G
9 chr9_21264270 0 21264270 G G G G G G G G G G G G G G G G A G G G
9 chr9_21265389 0 21265389 C C C C C C C C C C C C C C C C T T T T
9 chr9_21272268 0 21272268 C C C C C C C C C C C C C C T T C C C C
9 chr9_21273426 0 21273426 T T T T T T T T A A A A T T T T T T T T
9 chr9_21274906 0 21274906 G G G G G G G G G G G G G G T T G G G G
9 chr9_21290629 0 21290629 A A A A A A A A C C C C A A A A A A A A
9 chr9_21295022 0 21295022 T T C C T T T T T T T T T T T T T T T T
9 chr9_21295774 0 21295774 A A A A A A A A T T T T A A A A A A A A
9 chr9_21309641 0 21309641 G G G G G G G G G G G G G T G G G G G G
9 chr9_21310731 0 21310731 A A A A A A A A C C C C A A A A A A A A
9 chr9_21311165 0 21311165 A A A A A A A A A G A A A A A A A A A A
9 chr9_21314627 0 21314627 T T T T T T T T T T T T T T C C T T T T
9 chr9_21315701 0 21315701 C C A C A A C C C C C C C C C C C C C C
9 chr9_21324032 0 21324032 G G G G G G G G G G G G G G A A G G G G
9 chr9_21324496 0 21324496 G G T T T T G T T T T T T T T T T T G G
9 chr9_21327885 0 21327885 G G G G G G G G A A A A G G G G G G G G
9 chr9_21343664 0 21343664 C C C C C C C C C C C C C C C C T T C C
9 chr9_21353921 0 21353921 T T T T T T T T T T T T C T T T T T T T
9 chr9_21360091 0 21360091 A A A A A A A A A A A A A A A A C C A A
9 chr9_21363229 0 21363229 C C C C C C C C A A A C C C C C C C C C
9 chr9_21369116 0 21369116 A A A G A A A A A A A A A A A A A A A A
9 chr9_21369244 0 21369244 G G A G A A G G G G G G G G G G G G G G
9 chr9_21370892 0 21370892 T T T T T T T T T T T T T T T T C C T T
9 chr9_21375095 0 21375095 G G G G G G G G G G G G G G A A G G G G
9 chr9_21380055 0 21380055 T T T T A T T T T T T T T T T T T T T T
9 chr9_21390488 0 21390488 G G G G G G G G T T T T G G G G G G G G
9 chr9_21393653 0 21393653 A A A A A A A A A A A A A G A A A A A A
9 chr9_21401937 0 21401937 T T T T C T T T T T T T T T T T T T T T
9 chr9_21404701 0 21404701 C C C C C C C C G G G G C C C C C C C C
9 chr9_21411590 0 21411590 T T T T T T T T C C C C T T T T T T T T
9 chr9_21411923 0 21411923 T T G G G G G T G G G G G G G G G G G G
9 chr9_21414018 0 21414018 T T C T T T T T T T T T T T T T T T T T
9 chr9_21416037 0 21416037 T T T T G G T T T T T T T T T T T T T T
9 chr9_21416108 0 21416108 C C C C C C C C C T C C C C C C C C C C
9 chr9_21418280 0 21418280 C C C C C C C C C C C C C C C C G G C C
9 chr9_21419342 0 21419342 C C C C C C C C C C C G C C C C C C C C
9 chr9_21433610 0 21433610 A A A A A A A A C C C C A A A A A A A A
9 chr9_21439001 0 21439001 C C C C C C C C C C C C C C A A C C C C
9 chr9_21446520 0 21446520 G G G G G G C G G G G G G G G G G G G G
9 chr9_21449984 0 21449984 A A A A A A A A A A A A A A A A C C A A
9 chr9_21467679 0 21467679 G G G G A G A G G G G G G G G G G G G G
9 chr9_21469660 0 21469660 T T T T T T T T C C C C T T T T T T T T
9 chr9_21473095 0 21473095 G G G G G G G G G G C C G G G G G G G G
9 chr9_21474793 0 21474793 C G C C C C C C C C C C C C C C C C C C
9 chr9_21475409 0 21475409 T T T T T T T T T T T T T T C C T T T T
9 chr9_21478760 0 21478760 C C C C C C C C C C T T C C C C C C C C
9 chr9_21487729 0 21487729 G G G G G G G G G G G G G G G G C C G G
9 chr9_21488203 0 21488203 G G G G G G A G G G G G G G G G G G G G
9 chr9_21491471 0 21491471 G G G G G G G G G G G G G G T T G G G G
9 chr9_21493923 0 21493923 A A A A A A A G A A A A A A A A A A A A
9 chr9_21511481 0 21511481 C C C C C C C T C C C C C C C C C C C C
9 chr9_21519078 0 21519078 T T T T T T T T C C C C T T T T T T T T
9 chr9_21519741 0 21519741 G T G G G G G T G G G G G G G G G G G G
9 chr9_21521827 0 21521827 G G G G G G G G G G G G G G A A G G G G
9 chr9_21525981 0 21525981 A A A A A A A A A A A A A A T T A A A A
9 chr9_21526905 0 21526905 C C C C C C C C T T T T C C C C C C C C
9 chr9_21529653 0 21529653 A A G G A G A A A A A A A A A A A A A A
9 chr9_21530256 0 21530256 A A G G A A A A A A A A A A A A A A A A
9 chr9_21537783 0 21537783 T T T T T T T T C C C C T T T T T T T T
9 chr9_21546315 0 21546315 G G G G G G G G G G G G G G G G A A G G
9 chr9_21548603 0 21548603 C C C C C C C C G G G G C C C C C C C C
9 chr9_21556417 0 21556417 T T T T T T T T C C C C T T T T T T T T
9 chr9_21571018 0 21571018 C C C C C C C C C C C T C C C C C C C C
9 chr9_21577029 0 21577029 C C C C C C C C C C C C T T C C C C C C
9 chr9_21579299 0 21579299 C C C C C C C C C C C C C C C C T T C C
9 chr9_21590012 0 21590012 T T T T T T T T T T T T T T C C T T T T
9 chr9_21595636 0 21595636 T T C C C C T T T T T T T T T T T T T T
9 chr9_21610518 0 21610518 T T T T T T T T T T T T T T T T A A T T
9 chr9_21610980 0 21610980 T T C C T T T T T T T T T T T T T T T T
9 chr9_21621691 0 21621691 T T C T C T T T T T T T T T T T T T T T
9 chr9_21622490 0 21622490 A A A A A A A A G G G G A A A A A A A A
9 chr9_21624483 0 21624483 A A A A A A A A G G G G G G G G G G A A
9 chr9_21630230 0 21630230 G G C C C C G G C C C C C C C C C C G G
9 chr9_21637186 0 21637186 C C C C C C C C C T C C C C C C C C C C
9 chr9_21641173 0 21641173 C C C C T T C C C C C C T T T T T T C C
9 chr9_21643991 0 21643991 G G G G A A G G A A A A A A A A A A G G
9 chr9_21646606 0 21646606 A A A A T T A A A A A A T T T T T T A A
9 chr9_21648871 0 21648871 G G G G G T G G G G G G G G G G G G G G
9 chr9_21651380 0 21651380 G G C C C C C C C C C C C C C C C C G G
9 chr9_21657037 0 21657037 G G G G G G G G G G G G A G G G G G G G
9 chr9_21658592 0 21658592 G G A G G G G G G G G G G G G G G G G G
9 chr9_21661344 0 21661344 A A A A A A A A A A A A A A G G A A A A
9 chr9_21675495 0 21675495 C C C C C C C C C C C T C C C C C C C C
9 chr9_21692557 0 21692557 T T T T T T T T C C C C T T T T T T T T
9 chr9_21698192 0 21698192 C C C C C C C C C C C C C T C C C C C C
9 chr9_21703761 0 21703761 G G G G G G G G A A A A G G G G G G G G
9 chr9_21716072 0 21716072 C C C C C C C C T T T T C C C C C C C C
9 chr9_21716154 0 21716154 G G G G G G G G G G G G G G G G A G G G
9 chr9_21717742 0 21717742 C T C C C C C T C C C C C C C C C C T T
9 chr9_21744301 0 21744301 G G G G G G G G G G G G A A G G G G G G
9 chr9_21747755 0 21747755 A G G G G G A A G G G G G G G G G G G G
9 chr9_21749359 0 21749359 G G G G G G C C G G G G G G G G G G G G
9 chr9_21754622 0 21754622 G G G G G G G G G G G G G G G G A G G G
9 chr9_21760726 0 21760726 A G A A A A A A G G G G A A A A A A A A
9 chr9_21762145 0 21762145 C C C C C C C C G G G G C C C C C C C C
9 chr9_21763726 0 21763726 G G G G G G G G G G G G A G G G G G G G
9 chr9_21764953 0 21764953 A A A A A A T T A A A A A A A A A A A A
9 chr9_21765175 0 21765175 C C C C C C C C T T T T C C C C C C C C
9 chr9_21769169 0 21769169 T T T T T T T T T T T T T T C C T T T T
9 chr9_21770514 0 21770514 C C T T T T C C C C C C C C C C C C T T
9 chr9_21771080 0 21771080 A A A A G G A A A A A A A A A A A A A A
9 chr9_21774086 0 21774086 T T T T T T T T T T T T T T A A T T T T
9 chr9_21774234 0 21774234 A A A A A A A A A A A A A G A A A A A A
9 chr9_21774355 0 21774355 C T C C C C C C C C C C C C C C C C C C
9 chr9_21776919 0 21776919 T T T T T T T T T T T T G T T T T T T T
9 chr9_21784776 0 21784776 G G G G G G G G A A A A G G G G G G G G
9 chr9_21786060 0 21786060 C C C C C C C C C C C G C C C C C C C C
9 chr9_21786339 0 21786339 T T T T T T T T G T G G T T T T T T T T
9 chr9_21800631 0 21800631 C C C C C T C C C C C C C C C C C C C C
9 chr9_21803076 0 21803076 C T C C C C C C C C C C C C C C C C C C
9 chr9_21808157 0 21808157 C C C C C C C C T T T T C C C C C C C C
9 chr9_21808896 0 21808896 T T T T T T T T C C C T T T T T T T T T
9 chr9_21817830 0 21817830 G G G G G G G G G G G G C C G G G G G G
9 chr9_21830638 0 21830638 T T T T T T T T C C C C T T T T T T T T
9 chr9_21831579 0 21831579 C C C C C C C C G G G G C C C C C C C C
9 chr9_21838439 0 21838439 T T T T A T T T T T T T T T T T T T T T
9 chr9_21838711 0 21838711 T T T T T T T T T T T T T T T T G G T T
9 chr9_21839686 0 21839686 G G G G G G G G G G A A G G G G G G G G
9 chr9_21843574 0 21843574 C C C C C T C C C C C C C C C C C C C C
9 chr9_21865699 0 21865699 A A A A A A A A A G G G A A A A A A A A
9 chr9_21870998 0 21870998 T T T T T T T T T T T T C T T T T T T T
9 chr9_21872622 0 21872622 C C C T C C C C C C C C C C C C C C C C
9 chr9_21875092 0 21875092 G G G G G G G G A A A A G G G G G G G G
9 chr9_21881948 0 21881948 A A A A A A A A G G G G A A A A A A A A
9 chr9_21884420 0 21884420 T T T T T T T T T T C T T T T T T T T T
9 chr9_21885842 0 21885842 A A A A A A A A A A A G A A A A A A A A
9 chr9_21892027 0 21892027 A A A G A G A A A A A A A A A A A A A A
9 chr9_21900492 0 21900492 G G A G G G G G G G G G G G G G G G G G
9 chr9_21904598 0 21904598 G G G G G G G G A A A A G G G G G G G G
9 chr9_21910601 0 21910601 G G G G G G G G G G G G G G G G A G G G
9 chr9_21911260 0 21911260 T T T T T T T T C T T T T T T T T T T T
9 chr9_21919391 0 21919391 C T C C C C C C C C C C C C C C C C C C
9 chr9_21922142 0 21922142 T T C T T T T T T T T T T T T T T T T T
9 chr9_21923521 0 21923521 A A A A A A A A G G G G A A A A A A A A
9 chr9_21925124 0 21925124 T T A T T T T T T T T T T T T T T T T T
9 chr9_21925146 0 21925146 G G G G A G G G G G G G G G G G G G G G
9 chr9_21934189 0 21934189 G G G G G G G G G G C G G G G G G G G G
9 chr9_21934333 0 21934333 C C C C C C C C G G G G C C C C C C C C
9 chr9_21952044 0 21952044 T T T T T T T T C C C C T T T T T T T T
9 chr9_21953247 0 21953247 G T T T T T T T T T T T T T T T T T T T
9 chr9_21958407 0 21958407 A A A A A A A G A A A A A A A A A A A A
9 chr9_21967457 0 21967457 A A A A A A A A C C C C A A A A A A A A
9 chr9_21967627 0 21967627 G G G G G G G G G G G G G G A A G G G G
9 chr9_21969753 0 21969753 T T T T T T T T G G G G T T T T T T T T
9 chr9_21973929 0 21973929 T T T T T T T T C C C C T T T T T T T T
9 chr9_21974247 0 21974247 C C C C C C C C C C C C C C T T C C C C
9 chr9_21974914 0 21974914 G G G G A G G G A A A A G G G G G G G G
9 chr9_21986749 0 21986749 A G G G G G G G G G G G G G G G G G G G
9 chr9_21990817 0 21990817 A C A A A A A A A A A A A A A A A A A A
9 chr9_21992033 0 21992033 C T C C C C C C C C C C C C C C C C C C
9 chr9_21998073 0 21998073 G G G G G G G G A A A A G G G G G G G G
9 chr9_22013383 0 22013383 C C C T C C C C C C C C C C C C C C C C
9 chr9_22014891 0 22014891 A A A T A A A A A A A A A A A A A A A A
9 chr9_22023404 0 22023404 A A A A A A A C A A A A A A A A A A A A
9 chr9_22025387 0 22025387 A A A A A A A A A T A A A A A A A A A A
9 chr9_22028123 0 22028123 G G G G G G G G G G G G G G G G A A G G
9 chr9_22030205 0 22030205 C C C T C C C C C C C C C C C C C C C C
9 chr9_22032118 0 22032118 G G G G G G G G A A A A G G G G G G G G
9 chr9_22035423 0 22035423 A G G G G G G G G G G G G G G G G G G G
9 chr9_22038185 0 22038185 C C C C C C C C C T C T C C C C C C C C
9 chr9_22045499 0 22045499 C C C C C C C C C C C C C T C C C C C C
9 chr9_22054455 0 22054455 C C T T T T C C T T T T C C C C C C C C
9 chr9_22057877 0 22057877 T T T T T T T T C C C C T T T T T T T T
9 chr9_22059093 0 22059093 T T T T T T T T C C C C T T T T T T T T
9 chr9_22061097 0 22061097 T T T T T T T T G G G G T T T T T T T T
9 chr9_22065823 0 22065823 G G G G G G G G G G G G T T T T T T G G
9 chr9_22066360 0 22066360 T T T T T T T T C C C C T T T T T T T T
9 chr9_22067343 0 22067343 A A A A A A A A G G G G A A A A A A A A
9 chr9_22067518 0 22067518 C C C C C C C C T T T T C C C C C C C C
9 chr9_22070804 0 22070804 C C C C C C C C T T C T C C C C C C C C
9 chr9_22080788 0 22080788 T T T T T T T T C C C C T T T T T T T T
9 chr9_22083625 0 22083625 C C C C C C C C C C C C C T C C C C C C
9 chr9_22085284 0 22085284 C C C C C C C C C C C C C C C C A C C C
9 chr9_22091388 0 22091388 A A T T A T A A A A A A A A A A A A A A
9 chr9_22094189 0 22094189 C C C C C C C C C C C C A C C C C C C C
9 chr9_22094976 0 22094976 G G A G G G G G G G G G G G G G G G G G
9 chr9_22095278 0 22095278 C C C C C C C C G G G G C C C C C C C C
9 chr9_22097225 0 22097225 T T T T T T T T C C C C T T T T T T T T
9 chr9_22098040 0 22098040 A A A A A G A A A A A A A A A A A A A A
9 chr9_22111009 0 22111009 T T T T T T A T T T T T T T T T T T T T
9 chr9_22114414 0 22114414 G G G G A G G G G G G G G G G G G G G G
9 chr9_22126268 0 22126268 A A A A A G A A A A A A A A A A A A A A
9 chr9_22126364 0 22126364 A A A A A A A A C C C C A A A A A A A A
9 chr9_22133742 0 22133742 C C C C C C C C C T C C C C C C C C C C
9 chr9_22136697 0 22136697 A A A A A A A G A A A A A A A A A A A A
9 chr9_22149177 0 22149177 A A A A A G A A A A A A A A A A A A A A
9 chr9_22154096 0 22154096 T T T T T T T T T T T T T T C C T T T T
9 chr9_22159655 0 22159655 A A A A A A A A A A A A A A G G A A A A
9 chr9_22164156 0 22164156 T T T T T T T T C T T T T T T T T T T T
9 chr9_22179637 0 22179637 A A A A A A A A A G A A A A A A A A A A
9 chr9_22184972 0 22184972 A A A A A A A A T T T T A A A A A A A A
9 chr9_22185844 0 22185844 T T T T T T T T T T T T T T C C T T T T
9 chr9_22186446 0 22186446 C C C C C T C C C C C C C C C C C C C C
9 chr9_22187399 0 22187399 T T T T T T T T T T T T C T T T T T T T
9 chr9_22199298 0 22199298 C C C C C C C C A A A A C C C C C C C C
9 chr9_22202431 0 22202431 C C C C C C C C C C C C C C T T C C C C
9 chr9_22203526 0 22203526 A A A A A A A A A A A A A A C C A A A A
9 chr9_22204182 0 22204182 A A A A A A A A A A A A A A A A G G A A
9 chr9_22216303 0 22216303 T T T T T T T T C T T T T T T T T T T T
9 chr9_22217175 0 22217175 G G G G G G G G G G G T G G G G G G G G
9 chr9_22231749 0 22231749 G G A G G G G G G G G G G G G G G G G G
9 chr9_22232927 0 22232927 C C C C C C C C T T T T C C C C C C C C
9 chr9_22236338 0 22236338 T T T T T T T T A A A A T T T T T T T T
9 chr9_22239582 0 22239582 G G G G G G G G G G G G A A G G G G G G
9 chr9_22240826 0 22240826 T T T T T T T T C C C C T T T T T T T T
9 chr9_22248796 0 22248796 C C G G G G C C G G G G G G G G G G C C
9 chr9_22251229 0 22251229 T T T T T T T T G T T T T T T T T T T T
9 chr9_22251912 0 22251912 T T T T T T T T G G G G T T T T T T T T
9 chr9_22259075 0 22259075 C C C C C C C C C C A C C C C C C C C C
9 chr9_22260835 0 22260835 C C C C C C C C C C C C C C G G C C C C
9 chr9_22263058 0 22263058 T T T T T T T T C C C C T T T T T T C C
9 chr9_22265147 0 22265147 T T T T T T T T T T T T C T T T T T T T
9 chr9_22274773 0 22274773 C C C C C C C C C C C C A C C C C C C C
9 chr9_22276439 0 22276439 A A A A A A A A G G G G A A A A A A A A
9 chr9_22279821 0 22279821 C C C C C C C C C C C C C T C C C C C C
9 chr9_22284370 0 22284370 T T T T T T T T C C C C T T T T T T T T
9 chr9_22289173 0 22289173 C C C C C C C C T T T T C C C C C C C C
9 chr9_22289960 0 22289960 C C C C C C C C C C C C C C C C T T C C
9 chr9_22294872 0 22294872 G G G G G G G G A A A A G G G G G G G G
9 chr9_22308033 0 22308033 T T T T C T T T T T T T T T T T T T T T
9 chr9_22312779 0 22312779 G G A A G G G G G G G G G G G G G G G G
9 chr9_22313564 0 22313564 C C C C C C C C C C C C C T C C C C C C
9 chr9_22314421 0 22314421 T T C T T T T T T T T T T T T T T T T T
9 chr9_22318902 0 22318902 T T T T T T T T T T T T T T T T C T T T
9 chr9_22324409 0 22324409 C C C T C C C C C C C C C C C C C C C C
9 chr9_22324891 0 22324891 G G A G A G G G G G G G G G G G G G G G
9 chr9_22325646 0 22325646 C C C C C T C C C C C C C C C C C C C C
9 chr9_22327964 0 22327964 C C T T T T C T T T T T T T T T T T T T
9 chr9_22331934 0 22331934 A A A T A A A A A A A A A A A A A A A A
9 chr9_22332404 0 22332404 A A A A A G A A A A A A A A A A A A A A
9 chr9_22333229 0 22333229 C C C T C C C C C C C C C C C C C C C C
9 chr9_22341814 0 22341814 G G G G G G A G G G G G G G G G G G G G
9 chr9_22346107 0 22346107 G G C G G G G G G G G G G G G G G G G G
9 chr9_22361367 0 22361367 G G A G G G G G G G G G G G G G G G G G
9 chr9_22366862 0 22366862 G G G G G G G G G G G G G G C C C C G G
9 chr9_22373471 0 22373471 C C C C C C C C C C C C A C C C C C C C
9 chr9_22375899 0 22375899 T T T T C C T T T T T T T T T T T T T T
9 chr9_22385013 0 22385013 C C C C C C C C C C C C C T C C C C C C
9 chr9_22392726 0 22392726 C C C C C C C C C C C C C T C C C C C C
9 chr9_22394944 0 22394944 T T T T T T T T T T T T T T T T C C T T
9 chr9_22401795 0 22401795 A A A A A G A A A A A A A A A A A A A A
9 chr9_22406243 0 22406243 C C C C C C C C C C C C C T C C C C C C
9 chr9_22406577 0 22406577 G G G G G G G G G G G G G T G G G G G G
9 chr9_22414580 0 22414580 A A A A A A A A G G G G A A A A A A A A
9 chr9_22419763 0 22419763 G G G G A G G G G G G G G G G G G G G G
9 chr9_22419804 0 22419804 G G G G G G G G A A A A G G G G G G G G
9 chr9_22421178 0 22421178 T T T T T T T T C C C C T T T T T T T T
9 chr9_22423615 0 22423615 A A A A A A A A A A A A A C A A A C A A
9 chr9_22428863 0 22428863 C C C C C C C C C C C C C C C C C T C C
9 chr9_22432622 0 22432622 C C C C C C C C C C C C C T C C C C C C
9 chr9_22433389 0 22433389 A A A A A A A A A A A A A A A A A C A A
9 chr9_22448677 0 22448677 C C C C C C C T C C C C C C C C C C C C
9 chr9_22449393 0 22449393 T T T T T T T T T T T T C T T T T T T T
9 chr9_22451486 0 22451486 C C C C C T C C C C C C C C C C C C C C
9 chr9_22453729 0 22453729 C C C C A C C C C C C C C C C C C C C C
9 chr9_22454244 0 22454244 C C G G G G C C G G G G G G G G G G C C
9 chr9_22464777 0 22464777 T T T T T T T T C C C C T T T T T T T T
9 chr9_22488186 0 22488186 T T T T T T C T T T T T T T T T T T T T
9 chr9_22507597 0 22507597 T T T T C C T T T T T T T T T T T T T T
9 chr9_22511615 0 22511615 C C C C C C C C C C C C C T C C C C C C
9 chr9_22520430 0 22520430 A A A A A G A A A A A A A A A A A A A A
9 chr9_22520679 0 22520679 C C T T C C C C C C C C C C C C C C C C
9 chr9_22532478 0 22532478 A A G G A G A A A A A A G G G G G G A A
9 chr9_22534799 0 22534799 G G T T T T G G G G G G T T T T T T G G
9 chr9_22538298 0 22538298 T T T T T T T T T T T T C C C C C C T T
9 chr9_22542756 0 22542756 T T T T T T T T C C C C T T T T T T T T
9 chr9_22543960 0 22543960 A G A A A A A A A A A A A A A A A A G G
9 chr9_22549670 0 22549670 A A A A A A A A A A A A A A A G A A A A
9 chr9_22555014 0 22555014 T T T T G T T T T T T T T T T T T T T T
9 chr9_22557354 0 22557354 C C C C C C C T C C C C C C C C C C C C
9 chr9_22565826 0 22565826 G G G G G G G G G G G G T T T T T T G G
9 chr9_22570314 0 22570314 A A A A A A A A C C C C A A A A A A A A
9 chr9_22574434 0 22574434 C C C C C G C C C C C C C C C C C C C C
9 chr9_22575805 0 22575805 G G G G G G G G A G G G G G G G G G G G
9 chr9_22576174 0 22576174 G G G G G G G G A A A A G G G G G G G G
9 chr9_22577476 0 22577476 G G G G G G G G G G G G A G G G G G G G
9 chr9_22586938 0 22586938 A A A A A A A A A A A A A A T T A A A A
9 chr9_22589498 0 22589498 A A A A A A A A G G G G A A A A A A A A
9 chr9_22591125 0 22591125 T T T T T T T T T T T T A T T T T T T T
9 chr9_22594670 0 22594670 G G G G G G G G G G G G A A G G A A G G
9 chr9_22607669 0 22607669 T T T T T T T T T T T T T T C T T T T T
9 chr9_22608351 0 22608351 G G A G A A G G A A A A A A A A A A G G
9 chr9_22608679 0 22608679 T T T T T T T T T T T T T T C C T T T T
9 chr9_22614092 0 22614092 C C C C C C C C C C C C C C C C T T C C
9 chr9_22615371 0 22615371 A A A A A C A A C C C C C C C C C C A A
9 chr9_22615674 0 22615674 G G G G G G G G T T T T T T T T T T G G
9 chr9_22616028 0 22616028 A A A A A A A G A A A A A A A A A A A A
9 chr9_22622238 0 22622238 A A A A A G A A A A A A G G G G G G A A
9 chr9_22633234 0 22633234 G G G G G G G G G G G G G G G G A A G G
9 chr9_22634887 0 22634887 T T T T T T T T A A A A T T T T T T T T
9 chr9_22636774 0 22636774 G G G G G G G G C C C C G G G G G G G G
9 chr9_22639997 0 22639997 G G G G G G G G G G A G G G G G G G G G
9 chr9_22640560 0 22640560 A C C C C C A C C C C C C C C C C C A A
9 chr9_22643353 0 22643353 G G C G G G G G G G G G G G G G G G G G
9 chr9_22651297 0 22651297 G G G G G G G G C C C C G G G G G G G G
9 chr9_22658086 0 22658086 C C C C C C C C G G G G C C C C C C C C
9 chr9_22659127 0 22659127 G G G G G G G G G G G G G G G G A A G G
9 chr9_22659287 0 22659287 G G G G G G G G A A A A G G G G G G A A
9 chr9_22663384 0 22663384 C C C C C C C C A C A C C C C C C C C C
9 chr9_22663636 0 22663636 G G G G G G G G A A A A G G G G G G G G
9 chr9_22674769 0 22674769 C C C C C C C C C C C C C C C T C C C C
9 chr9_22676356 0 22676356 A A A A A A A A A A A A G G A G A A A A
9 chr9_22676887 0 22676887 G G A G A A G G G G G G G G G G G G G G
9 chr9_22695062 0 22695062 C C C C C C C C C T C C C C C C C C C C
9 chr9_22700257 0 22700257 G G G G A G G G G G G G G G G G G G G G
9 chr9_22705399 0 22705399 C C C C C C C C C C C T C C C C C C C C
9 chr9_22708016 0 22708016 C C C C C C C C C G C G C C C C C C C C
9 chr9_22712887 0 22712887 T T G T T T T T T T T T T T T T T T T T
9 chr9_22715723 0 22715723 C C C C C C C C C C C C C C C T C C C C
9 chr9_22716470 0 22716470 C C C C C C C C C T C C C C C C C C C C
9 chr9_22716960 0 22716960 G G G G G G G G G G G G G G G G C C G G
9 chr9_22722197 0 22722197 A A A A A C A A A A A A A A A A A A A A
9 chr9_22723574 0 22723574 G G G G G G A G G G G G G G G G G G G G
9 chr9_22727646 0 22727646 G G G G G G G G A A A A G G G G G G G G
9 chr9_22730696 0 22730696 T T T T T T T T C C C C T T T T T T T T
9 chr9_22730771 0 22730771 C C C C C C C C C C C C C T C C C C C C
9 chr9_22730840 0 22730840 T T T T T T T T T T T T T T C C T T T T
9 chr9_22731692 0 22731692 T T T T T T T T C C C C T T T T T T T T
9 chr9_22737976 0 22737976 G G G G G G G G A G G G G G G G G G G G
9 chr9_22742327 0 22742327 C T C C C C C C C C C C C C C C C C C C
9 chr9_22745101 0 22745101 G G G G G G G G G G C G G G G G G G G G
9 chr9_22746583 0 22746583 G G G G G T G G G G G G G G G G G G G G
9 chr9_22751442 0 22751442 C C C C C C C C C C C C C C C T C C C C
9 chr9_22754768 0 22754768 C C C C C C C C C C C C C C A C C C C C
9 chr9_22762071 0 22762071 A A A A G G A A A A A A A A A A A A A A
9 chr9_22766135 0 22766135 A A A A A A A A A A A A C C C C C C A A
9 chr9_22770520 0 22770520 A A A A A A A A G G G G A A A A A A A A
9 chr9_22771614 0 22771614 G G G G G G G G G G A G G G G G G G G G
9 chr9_22781461 0 22781461 T T T T T T T T C C C T T T T T T T T T
9 chr9_22794442 0 22794442 G G A G G G G G G G G G G G G G G G G G
9 chr9_22805958 0 22805958 A C C C C C C C C C C C C C C C C C C C
9 chr9_22808587 0 22808587 T T C T T T T T T T T T T T T T T T T T
9 chr9_22809886 0 22809886 G G G G G G G G A G A A G G G G G G G G
9 chr9_22811355 0 22811355 A A A G A A A A A A A A A A A A A A A A
9 chr9_22812463 0 22812463 C C C C C C C C C C C C A A A A C C C C
9 chr9_22814578 0 22814578 G G G G G G G G A A A A G G G G G G G G
9 chr9_22838322 0 22838322 G G G G G G G G C C C C G G G G G G G G
9 chr9_22841150 0 22841150 G G G G G G G G G G G G G G A A G G G G
9 chr9_22849451 0 22849451 A A A A A A A A A A A A A G A A A A A A
9 chr9_22860239 0 22860239 A A A A A A A A C C C C A A A A A A A A
9 chr9_22867152 0 22867152 A A A A A A A A A A A A A G A A A A A A
9 chr9_22867654 0 22867654 C C C C C C C C T T T T C C C C C C C C
9 chr9_22872158 0 22872158 A A A A G G A A A A A A A A A A A A A A
9 chr9_22876425 0 22876425 A A A A A A A A G G G G A A A A A A A A
9 chr9_22879340 0 22879340 A A A A A A A A A G A A A A A A A A A A
9 chr9_22890097 0 22890097 T T T T T T T T G T T T T T T T T T T T
9 chr9_22890511 0 22890511 T T T T T T T T T T T T T T G G T T T T
9 chr9_22895656 0 22895656 A A A A G G A A A A A A A A A A A A A A
9 chr9_22900411 0 22900411 G G G G G G G G G G G G G G G G A G G G
9 chr9_22916293 0 22916293 A A A A A A A A A T A T A A A A A A A A
9 chr9_22919453 0 22919453 A A A A A A A A G G G G A A A A A A A A
9 chr9_22931736 0 22931736 A A G G G G A A A A A A A A A A A A A A
9 chr9_22939245 0 22939245 C C C C C C C C T T T T C C C C C C C C
9 chr9_22940325 0 22940325 C C C C C C C C C C C C C T C C C C C C
9 chr9_22941787 0 22941787 G G G G G G G G A A A A G G G G G G G G
9 chr9_22944328 0 22944328 A A A A A A A A G G G G A A A A A A A A
9 chr9_22945915 0 22945915 A G G G G G G G G G G G G G G G G G G G
9 chr9_22950671 0 22950671 A A A A A A A A A A A A A A A G A A A A
9 chr9_22957041 0 22957041 T T T T T T T T T T T T T T T T C C T T
9 chr9_22968478 0 22968478 T T T T C C T T T T T T T T T T T T T T
9 chr9_22970056 0 22970056 C C C C C C C C C C C C C C T T C C C C
9 chr9_22976871 0 22976871 G G G G G G G G G G G G G G A G G G G G
9 chr9_22978704 0 22978704 G G G G G G G G A G G G G G G G G G G G
9 chr9_22979459 0 22979459 G G G G G G G G A A A A G G G G G G G G
9 chr9_22980680 0 22980680 G G G G A A G G G G G G G G G G G G G G
9 chr9_22981954 0 22981954 T T A A T T T T T T T T T T T T T T T T
9 chr9_22984662 0 22984662 C C C C C C C C G G G G C C C C C C C C
9 chr9_22986515 0 22986515 T T T T T T T T T T T T T T T T A T T T
9 chr9_22986674 0 22986674 C C C C C C C C T T T T C C C C C C C C
9 chr9_22990354 0 22990354 G G G G G G G G G G G G G G A A G G G G
9 chr9_22996800 0 22996800 T T T T T T T T T T T T C T T T T T T T
9 chr9_22996981 0 22996981 C C C C C C C C C C C C C G C C C C C C
9 chr9_23004766 0 23004766 A G A A A A A A A A A A A A A A A A A A
9 chr9_23009631 0 23009631 A A A A A A A A G G G G A A A A A A A A
9 chr9_23012784 0 23012784 G G G G G G G G G G A G G G G G G G G G
9 chr9_23017273 0 23017273 G G G G G G G G A G A G G G G G G G G G
9 chr9_23021691 0 23021691 C C T T T T C C C C C C C C C C C C C C
9 chr9_23025684 0 23025684 A A A A A A A A C C C C A A A A A A A A
9 chr9_23026096 0 23026096 C C C C C C C C T T T T C C C C C C C C
9 chr9_23030200 0 23030200 C C C C C C C C G G G G C C C C C C C C
9 chr9_23031650 0 23031650 A G G G G G A G G G G G G G G G G G G G
9 chr9_23033825 0 23033825 T T T T T T T T T T T T T T C T T T T T
9 chr9_23035005 0 23035005 T T T T T T T T T T T T C T T T T T T T
9 chr9_23035331 0 23035331 A A C C C C A A C C C C C C C C C C A A
9 chr9_23039540 0 23039540 G G G G G G G G G G G G G T G G G G G G
9 chr9_23052390 0 23052390 T T T T T T T T C C C C T T T T T T T T
9 chr9_23060780 0 23060780 A A A A A A A A A A A A A A G G A A A A
9 chr9_23063656 0 23063656 T T C C C C T T C C C C C C C C C C T T
9 chr9_23069499 0 23069499 A A G G A A A A A A A A A A A A A A A A
9 chr9_23070191 0 23070191 C C C C C C C C C C C C C C C C C T C C
9 chr9_23076167 0 23076167 A A A A A A A A A A A A A A G G A A A A
9 chr9_23084490 0 23084490 T T T T T T T T C C C C T T T T T T T T
9 chr9_23088752 0 23088752 T T G G G G T T G G G G G G G G G G T T
9 chr9_23094745 0 23094745 T T A A A A T T A A A A A A A A A A T T
9 chr9_23113725 0 23113725 A A A A A A A A A A A G A A A A A A A A
9 chr9_23121066 0 23121066 T T T T T T T T G G G G T T T T T T T T
9 chr9_23129277 0 23129277 G G A G G G G G G G G G G G G G G G G G
9 chr9_23130535 0 23130535 T T T T T T T T T T T T C C T T T T T T
9 chr9_23134546 0 23134546 A A A A A A A A A A A A A A A A G G A A
9 chr9_23135200 0 23135200 C C C C C C C C T T T T C C C C C C C C
9 chr9_23139072 0 23139072 C C C C C C C C C C C C C T C C C C C C
9 chr9_23144007 0 23144007 G G G G G G G G G G G G G G G G A G G G
9 chr9_23145241 0 23145241 A A A A A A A A G G G G A A A A A A A A
9 chr9_23147655 0 23147655 T T T T T T T T T T T T T T G G T T T T
9 chr9_23157680 0 23157680 T T T T T T C T T T T T T T T T T T T T
9 chr9_23158678 0 23158678 G G G G G T G G G G G G G G G G G G G G
9 chr9_23160818 0 23160818 A A A A A A A A A A A A A G A A A A A A
9 chr9_23161818 0 23161818 T T T T T T T T T T T T T T T T A T T T
9 chr9_23167443 0 23167443 A A A A A A A A A A A A A G A A A A A A
9 chr9_23167990 0 23167990 T T T T T T T T T T T T T T G T T T T T
9 chr9_23169085 0 23169085 C C C C C C C C C C C C C C T T C C C C
9 chr9_23169951 0 23169951 A A A A A A A A G G G G G G G G G G A A
9 chr9_23173394 0 23173394 T T T T T T T T T T T T T T C C T T T T
9 chr9_23178537 0 23178537 C C C C C C C C A A A A C C C C C C C C
9 chr9_23184429 0 23184429 C C C C C C C C T T T T C C C C C C C C
9 chr9_23186258 0 23186258 A A C C A A A A A A A A A A A A A A A A
9 chr9_23191365 0 23191365 A G G G G G G G G G G G G G G G G G G G
9 chr9_23205505 0 23205505 T T T T C T C C T T T T T T T T T T T T
9 chr9_23211827 0 23211827 G G A A G G G G G G G G G G G G G G G G
9 chr9_23212605 0 23212605 A A A A A A A A G G G G A A A A A A A A
9 chr9_23213586 0 23213586 C C C C C C C C C C C C C C T T C C C C
9 chr9_23217147 0 23217147 G G A A G G G G G G G G G G G G G G G G
9 chr9_23228065 0 23228065 C C C C C C C C T T T T C C C C C C C C
9 chr9_23230080 0 23230080 G G G G G G G G G G G G A A A A A A G G
9 chr9_23236113 0 23236113 A A A A A A A A G G G G A A A A A A A A
9 chr9_23240637 0 23240637 C C C C C C C C C C C C C C C C A A C C
9 chr9_23246383 0 23246383 T T T T T T T T C C C C T T T T T T T T
9 chr9_23250790 0 23250790 G G G G G G G G G G G G G G G G C G G G
9 chr9_23251716 0 23251716 C C C C C C C C C C C C C C T T C C C C
9 chr9_23255920 0 23255920 C G G G G G G G G G G G G G G G G G G G
9 chr9_23256212 0 23256212 A A A A A A A A A G A G A A A A A A A A
9 chr9_23257719 0 23257719 A A A A A A A A A A A A A G A A A A A A
9 chr9_23258616 0 23258616 T T C C C C C C C C C C C C C C C C C C
9 chr9_23271816 0 23271816 G G G G G G G G C C C C G G G G G G G G
9 chr9_23272871 0 23272871 G G G G G G G G T T T T G G G G G G G G
9 chr9_23274053 0 23274053 C C C C C C C C C C C C C C G G C C C C
9 chr9_23278162 0 23278162 A G G G G G G G G G G G G G G G G G G G
9 chr9_23281960 0 23281960 G G G G G G G G G G G G A G G G G G G G
9 chr9_23282141 0 23282141 G G A A A A A A A A A A A A A A A A G G
9 chr9_23289374 0 23289374 A A A C A A A A A A A A A A A A A A A A
9 chr9_23291228 0 23291228 C C C C C C C C T T T T C C C C C C C C
9 chr9_23295824 0 23295824 C C C C C C C C C C C C C C C C C T C C
9 chr9_23302354 0 23302354 T T T T T T T T T T T T T T C C T T T T
9 chr9_23303846 0 23303846 C C C C C C C C C C C C C C T T C C C C
9 chr9_23306861 0 23306861 C C C C C T C C C C C C C C C C C C C C
9 chr9_23307213 0 23307213 T T C C C C C C C C C C C C C C C C C C
9 chr9_23307374 0 23307374 A A A A A A A A A A A A A A A A A C A A
9 chr9_23308482 0 23308482 A A A A A A A A G G G G A A A A A A A A
9 chr9_23308616 0 23308616 G G G G G G G G G G G G G G A G G G G G
9 chr9_23317785 0 23317785 A A A A A A G G A A A A A A A A A A A A
9 chr9_23319848 0 23319848 G G G G G G G G C G C C G G G G G G G G
9 chr9_23321756 0 23321756 C C C C C C C C C T T T C C C C C C C C
9 chr9_23323700 0 23323700 A A A A A A A A G G G G A A A A A A A A
9 chr9_23323916 0 23323916 T T T T T T T T C C C C T T T T T T T T
9 chr9_23334477 0 23334477 C T C C C C C C C C C C C C C C C C C C
9 chr9_23341626 0 23341626 A A G G G G A A G G G G G G G G G G A A
9 chr9_23342959 0 23342959 G G G G G G G G A A A A G G G G G G G G
9 chr9_23346599 0 23346599 G G G G G G A G G G G G G G G G G G G G
9 chr9_23349326 0 23349326 T T T T T T T T C C C C T T T T T T T T
9 chr9_23352358 0 23352358 T T T T T T T T C C C C T T T T T T T T
9 chr9_23353073 0 23353073 T T T T T T T T T T G T T T T T T T T T
9 chr9_23357950 0 23357950 C C C C C C C C C C C T C C C C C T C C
9 chr9_23375951 0 23375951 G G G G G G G G G G G G G T G G G G G G
9 chr9_23376029 0 23376029 C C C T C C C C C C C C C C C C C C C C
9 chr9_23385108 0 23385108 G T G G G G G G G G G G G G G G G G G G
9 chr9_23385266 0 23385266 C C C C C C C C C C C C C C C C A C C C
9 chr9_23391310 0 23391310 G G G G G G G G A A A A G G G G G G G G
9 chr9_23394456 0 23394456 C C C C C C C C T T T T C C C C C C C C
9 chr9_23398810 0 23398810 T T T T T T T T T T T T T T T T G G T T
9 chr9_23400464 0 23400464 T T T T T T T T T T T T C T T T C C T T
9 chr9_23405907 0 23405907 C C C C C C T T C C C C C C C C C C C C
9 chr9_23414148 0 23414148 C C C C C C C C T T T T C C C C C C C C
9 chr9_23419477 0 23419477 A A A A A A A A A A A A A A A A G G A A
9 chr9_23423104 0 23423104 T T T T T T C C T T T T T T T T T T T T
9 chr9_23426837 0 23426837 A A A A A A A A A A A A A A G G A A A A
9 chr9_23429490 0 23429490 G T G G G G G G G G G G G G G G G G G G
9 chr9_23429556 0 23429556 A A A A A A A A A A A A A G A A A A A A
9 chr9_23437188 0 23437188 G G G G G G G G A A A A G G G G G G G G
9 chr9_23443353 0 23443353 G G G G G G G G A A A A G G G G G G G G
9 chr9_23445582 0 23445582 G G G G G G G G G G G G G G T T G G G G
9 chr9_23447381 0 23447381 G G G G G G G G A A A A G G G G G G G G
9 chr9_23449311 0 23449311 A A A A A A A A A A A A A G A A A A A A
9 chr9_23452242 0 23452242 G G G G G G G G A A A A G G G G G G G G
9 chr9_23473418 0 23473418 G G G G G G G G C C C C G G G G G G G G
9 chr9_23492059 0 23492059 A A A A A A A A A C A A A A A A A A A A
9 chr9_23494347 0 23494347 A A A A A A A A A G A A A A A A A A A A
9 chr9_23496264 0 23496264 G G G G G G G G G G G G A G G G G G G G
9 chr9_23502362 0 23502362 G G G G G T G G G G G G G G G G G G G G
9 chr9_23503220 0 23503220 G G G G G G G G G G A G G G G G G G A A
9 chr9_23504531 0 23504531 C C C C C C C C C C C C T T T T C C C C
9 chr9_23508783 0 23508783 T T T T T T T T T T T T C T T T T T T T
9 chr9_23520439 0 23520439 T T T T T T T T T T T T T T C C T T T T
9 chr9_23522122 0 23522122 G G G G G G G G G T G T G G G G G G G G
9 chr9_23522424 0 23522424 T T G T T T T T T T T T T T T T T T T T
9 chr9_23523616 0 23523616 T T C T C T T T T T T T T T T T T T T T
9 chr9_23539356 0 23539356 A A A A A A A A A C A A A A A A A A A A
9 chr9_23551795 0 23551795 G G G G G G A A G G G G G G G G G G G G
9 chr9_23555445 0 23555445 T T T T T T T T T T T T C T T T T T T T
9 chr9_23563074 0 23563074 A A A A A A A A A A A A G G A A A A A A
9 chr9_23587851 0 23587851 T T T T T T T T T T T T C C T T T T T T
9 chr9_23592727 0 23592727 T T T T T T T T T T T T T T T T C C T T
9 chr9_23601334 0 23601334 G G G G G G G G A A A A G G G G G G G G
9 chr9_23614827 0 23614827 T T T T T T T T T T T T T T C T T T T T
9 chr9_23619882 0 23619882 G G G G G G G G C C C C G G G G G G G G
9 chr9_23624209 0 23624209 C C T T T T C C C C C C T T T T T T C C
9 chr9_23637553 0 23637553 T T T T T T T T T T T T T T C T T T T T
9 chr9_23641708 0 23641708 C C C C C C C C T T T T C C C C C C C C
9 chr9_23647130 0 23647130 A A A A A A A A G G G G A A A A A A A A
9 chr9_23648760 0 23648760 C C C C C C C C A A A A C C C C C C C C
9 chr9_23650874 0 23650874 T T T T T T T T T T T T C C T T C C T T
9 chr9_23652502 0 23652502 C C C C C C C C C T T T C C C C C C C C
9 chr9_23659002 0 23659002 T T T T T T T T T T T T G G T T T T T T
9 chr9_23659557 0 23659557 G G T T T T G G G G G G G G G G G G G G
9 chr9_23664328 0 23664328 G G G G G G G G G G G G C C G G G G G G
9 chr9_23664643 0 23664643 C C C C C C C C C C C C T T C C C C C C
9 chr9_23666803 0 23666803 C C T T T T C C T T T T T T T T T T C C
9 chr9_23667963 0 23667963 G G A A A A G G G G G G G G G G G G G G
9 chr9_23668321 0 23668321 C C C C C C C C C T C C C C C C C C C C
9 chr9_23673253 0 23673253 G G G G G G G G C C C C G G G G G G G G
9 chr9_23676693 0 23676693 G G G G G G G G G G G G G G G G A G G G
9 chr9_23676795 0 23676795 C C C C C C C C C C C C C C T T T T C C
9 chr9_23677238 0 23677238 C C C C C C C C C C C C C C A C C C C C
9 chr9_23680819 0 23680819 G G G G G G A A G G G G G G G G G G G G
9 chr9_23687521 0 23687521 G G G G G G G G A G A A G G G G G G G G
9 chr9_23691584 0 23691584 C C C C C C C C C C C C C T C C C C C C
9 chr9_23692247 0 23692247 C C C T C C C C C C C C C C C C C C C C
9 chr9_23697043 0 23697043 A A A A A A A A C C C C A A A A A A A A
9 chr9_23702097 0 23702097 A A G G A A A A A A A A A A A A A A A A
9 chr9_23702725 0 23702725 C C C C C C A A C C C C C C C C C C C C
9 chr9_23703314 0 23703314 G G G G G G G G G G G G G G C G G G G G
9 chr9_23711615 0 23711615 G G G G G G G G G G G G G G G G A A G G
9 chr9_23715076 0 23715076 C C C C C C C C G G G G C C C C C C C C
9 chr9_23719700 0 23719700 C C C C C T C C C C C C C C C C C C C C
9 chr9_23730993 0 23730993 A A G G G G A A G G G G G G G G G G A A
9 chr9_23737975 0 23737975 C C C C C C C C C C C C C C C C G G C C
9 chr9_23738011 0 23738011 G G G G G G G G G G G G G G G G A G G G
9 chr9_23753904 0 23753904 G G G G G G G G G G G G G G A A G G G G
9 chr9_23754775 0 23754775 T T C C C C C C C C C C C C C C C C T T
9 chr9_23755648 0 23755648 G T T T T T T T T T T T T T T T T T G G
9 chr9_23756819 0 23756819 T T G G G G T T T T T T T T T T T T T T
9 chr9_23761524 0 23761524 T T T T T T T T T T T T C T T T T T T T
9 chr9_23776832 0 23776832 C C C C C C C C C C C C C C C C T T C C
9 chr9_23783709 0 23783709 G G G G G G G G G G A G G G G G G G G G
9 chr9_23800258 0 23800258 T T G G G T T T T T T T T T T T T T T T
9 chr9_23801897 0 23801897 C C T T T T C C C C C C C C C C C C C C
9 chr9_23811335 0 23811335 T T G G G G T T T T T T T T T T T T T T
9 chr9_23813543 0 23813543 T T G G G T T T T T T T T T T T T T T T
9 chr9_23814053 0 23814053 C C T T T T C C C C C C C C C C C C C C
9 chr9_23825435 0 23825435 G G G G G G G G G G A G G G G G G G G G
9 chr9_23832750 0 23832750 T T T T T T T T C C C T T T T T T T T T
9 chr9_23837113 0 23837113 C C C C C C C C G G G G C C C C C C C C
9 chr9_23840573 0 23840573 C C C C C C C C C C C C C C C C C G C C
9 chr9_23840840 0 23840840 A A A A A A A A A A A A A A G G A A A A
9 chr9_23840890 0 23840890 T T T T T T T T G G G T T T T T T T T T
9 chr9_23842951 0 23842951 T T T T T T T T C C C T T T T T T T T T
9 chr9_23848944 0 23848944 T T A A A A T T A A A A A A A A A A T T
9 chr9_23851930 0 23851930 C C C C C C C C C C C C C C C C C T C C
9 chr9_23857078 0 23857078 G G G G G G G G A G G G G G G G G G G G
9 chr9_23863552 0 23863552 A A A A A A A A G G A A A A A A A A A A
9 chr9_23866543 0 23866543 G G G G G G G G G G G G A G G G G G G G
9 chr9_23871111 0 23871111 A A G G G G A A A A A A A A A A A A A A
9 chr9_23874767 0 23874767 A A A A A G A A A A A A G G G G G G A A
9 chr9_23876537 0 23876537 C C T T C T C C C C C C C C C C C C C C
9 chr9_23878348 0 23878348 C C C C C C C C C C C T C C C C C C C C
9 chr9_23883442 0 23883442 T T T T T T T T C C C C T T T T T T T T
9 chr9_23887850 0 23887850 G G G G G G G G A A A A G G G G G G G G
9 chr9_23889416 0 23889416 C C G G G G G G G G G G G G G G G G C C
9 chr9_23903061 0 23903061 G G G G G G T T G G G G G G G G G G G G
9 chr9_23904150 0 23904150 C C C C C C C C A A A A C C C C C C C C
9 chr9_23908031 0 23908031 G G G T G G G G G G G G G G G G G G G G
9 chr9_23914168 0 23914168 G G G G A G G G G G G G A A G G G G G G
9 chr9_23918035 0 23918035 C C C C C C C C C T C C C C C C C C C C
9 chr9_23919965 0 23919965 A A A A A A A A A A A A A A A A A T A A
9 chr9_23924204 0 23924204 G G A A G G G G G G G G G G G G G G G G
9 chr9_23928288 0 23928288 C C C T C C C C C C C C C C C C C C C C
9 chr9_23929153 0 23929153 G G G G G G G G G G G G G G G T G G G G
9 chr9_23930667 0 23930667 G G G G G G G G A G G G G G G G G G G G
9 chr9_23939444 0 23939444 G G T T T T G G T T T T G G G G G G G G
9 chr9_23941460 0 23941460 G G G G G G G G T T T T G G G G G G G G
9 chr9_23954434 0 23954434 C C T T T T C C C C C C C C C C C C C C
9 chr9_23962209 0 23962209 T T T T T T T T C T T T T T T T T T T T
9 chr9_23965074 0 23965074 A A A A A A A A A A A A A A G G A A A A
9 chr9_23970665 0 23970665 T T T T T T T T T T T T C T C C T T T T
9 chr9_23975186 0 23975186 T T T T A A T T T T T T T T T T T T T T
9 chr9_23975672 0 23975672 T T C C T T T T T T T T T T T T T T T T
9 chr9_23978655 0 23978655 G G G G C C G G G G G G G G G G G G G G
9 chr9_23981805 0 23981805 G G G G G G G G C G G G G G G G G G G G
9 chr9_23987397 0 23987397 G G G G T T G G G G G G G G G G G G G G
9 chr9_23991507 0 23991507 A A A A A A A A A A A A A G A A A A A A
9 chr9_23997530 0 23997530 T T T T T T T T T T T T T T C C T T T T
9 chr9_24019215 0 24019215 C C C C C C C C C G C C C C C C C C C C
9 chr9_24027250 0 24027250 G G G G G G G G A A A A G G G G G G G G
9 chr9_24029045 0 24029045 C C C T C C C C C C C C C C C C C C C C
9 chr9_24031268 0 24031268 A A A A A A A A G G G G A A A A A A A A
9 chr9_24041527 0 24041527 C G G G G G G G G G G G G G G G G G G G
9 chr9_24044640 0 24044640 T T T T T T T T T T T T T T T T C C T T
9 chr9_24044824 0 24044824 A A A A A A A A C C C C A A A A A A A A
9 chr9_24047680 0 24047680 G G G G G G G G G G G G G G G G C C G G
9 chr9_24055459 0 24055459 A A A A A G A A A A A A A A A A A A A A
9 chr9_24076844 0 24076844 G G G G A G G G G G G G G G G G G G G G
9 chr9_24080987 0 24080987 C C C C C C C C C T C C C C C C C C C C
9 chr9_24081296 0 24081296 G G G G G G G G G G G G G G G G A A G G
9 chr9_24087780 0 24087780 G G G G G G G G C C C C G G G G G G G G
9 chr9_24087907 0 24087907 A A A A A A A A A A A G A A A A A A A A
9 chr9_24111790 0 24111790 C C T T C C C C C C C C C C C C C C C C
9 chr9_24122956 0 24122956 C C C C C C A C C C C C C C C C C C C C
9 chr9_24123682 0 24123682 G G G G G G G G G T T T G G G G G G G G
9 chr9_24127299 0 24127299 G G T T G G G G G G G G T T T T T T G G
9 chr9_24127756 0 24127756 C C C C C T C C C C C C C C C C C C C C
9 chr9_24128819 0 24128819 G G G G G G T T G G G G G G G G G G G G
9 chr9_24130074 0 24130074 T T T T T T T T T T T T T T T T G G T T
9 chr9_24132290 0 24132290 G G G G A G G G G G G G G G G G G G G G
9 chr9_24146341 0 24146341 T T T T C T T T C C C C T T T T T T T T
9 chr9_24147195 0 24147195 T T T T T T T T T T T T C T T T T T T T
9 chr9_24156621 0 24156621 G G G G G G G G A A A A G G G G G G G G
9 chr9_24161494 0 24161494 C C T T T T T T T T T T T T T T T T C C
9 chr9_24161603 0 24161603 C C C C C C C C C C C C C T C C C C C C
9 chr9_24163930 0 24163930 C C C C C C C C C C C C C T C C C C C C
9 chr9_24166888 0 24166888 A A A A A G A A A A A A A A A A A A A A
9 chr9_24170309 0 24170309 C C C C C C C C C C C C C T C C C C C C
9 chr9_24179079 0 24179079 T T T T T T T T C C C C T T T T T T T T
9 chr9_24182783 0 24182783 C C C C C C C C C C C C T T T T T T C C
9 chr9_24184690 0 24184690 G G A A G G G G G G G G G G G G G G G G
9 chr9_24186206 0 24186206 A A A A A A A G A A A A A A A A A A A A
9 chr9_24189079 0 24189079 C C C C C C C C C C C C C C A A C C C C
9 chr9_24192044 0 24192044 C C C C C C C C T T T T C C C C C C C C
9 chr9_24193166 0 24193166 G G G G G G A G G G G G G G G G G G G G
9 chr9_24193317 0 24193317 C C C C C C C C C C C C C T C C C C C C
9 chr9_24196650 0 24196650 C C C C C C C C T T T T C C C C C C C C
9 chr9_24204719 0 24204719 A A G G G G A A G G G G G G G G G G A A
9 chr9_24224429 0 24224429 T T C C T T T T T T T T T T T T T T T T
9 chr9_24229400 0 24229400 A A A A A A A A A A A A A A G G A A A A
9 chr9_24230801 0 24230801 A A A A A A A G A A A A A A A A A A A A
9 chr9_24231820 0 24231820 T T T T T T T T C T C T T T T T T T T T
9 chr9_24232435 0 24232435 T T C C C T T T T T T T T T T T T T T T
9 chr9_24232449 0 24232449 T T T T T T T T G T T T T T T T T T T T
9 chr9_24236378 0 24236378 C C C C C C C C C G C G C C C C C C C C
9 chr9_24237589 0 24237589 A A A A A A A A G G G G A A A A A A A A
9 chr9_24241719 0 24241719 T T C C C C T T T T T T T T T T T T T T
9 chr9_24243063 0 24243063 T T T T T T T T G G G T T T T T T T T T
9 chr9_24243646 0 24243646 T T T T T T T T A T A T T T T T T T T T
9 chr9_24244946 0 24244946 C C A A A A C C A A A A A A A A A A C C
9 chr9_24244983 0 24244983 A A A A A A A A A A A A A A G G A A A A
9 chr9_24245996 0 24245996 A A A A A A A A G G G G A A A A A A A A
9 chr9_24248836 0 24248836 A A G G G G A G G G G G G G G G G G G G
9 chr9_24255542 0 24255542 T T T T T T T T C C C C T T T T T T T T
9 chr9_24269466 0 24269466 T T T T C T T T T T T T T T T T T T T T
9 chr9_24274378 0 24274378 C C C C C C C C A A A A C C C C C C C C
9 chr9_24274945 0 24274945 G G A A G G G G G G G G G G G G G G G G
9 chr9_24276708 0 24276708 A A A A A A A A G G G G A A A A A A A A
9 chr9_24281387 0 24281387 T T T T T T T T T T T T T T G G T T T T
9 chr9_24290356 0 24290356 T T T T T T C T T T T T T T T T T T T T
9 chr9_24295542 0 24295542 G G G G G G G G A A A A G G G G G G G G
9 chr9_24308334 0 24308334 T T T T T T T T C C C C T T T T T T T T
9 chr9_24308656 0 24308656 T T T T G T T T T T T T T T T T T T T T
9 chr9_24309950 0 24309950 A A A A A A A A C C C C A A A A A A A A
9 chr9_24320170 0 24320170 G G G G G G G G G G G G G G G G C C G G
9 chr9_24341052 0 24341052 A A A A A A A A G G G G A A A A A A A A
9 chr9_24342815 0 24342815 C C C C C C C C T T T T C C C C C C C C
9 chr9_24352194 0 24352194 T T T T T T T T A A A A T T T T T T T T
9 chr9_24366954 0 24366954 G G T T T T G G T T T T T T T T T T G G
9 chr9_24370089 0 24370089 A A A G A G A A A A A A A A A A A A A A
9 chr9_24374783 0 24374783 G G G G G G G G G G G G A A G G G G G G
9 chr9_24387543 0 24387543 G G G G G G G G G G G G G G G G C C G G
9 chr9_24391082 0 24391082 C C C T C C C C C C C C C C C C C C C C
9 chr9_24391674 0 24391674 A A A A A A A A C C C C A A A A A A A A
9 chr9_24395115 0 24395115 C T T T T T T T T T T T T T T T T T T T
9 chr9_24396092 0 24396092 T T T T T T T T G G G G T T T T T T T T
9 chr9_24396700 0 24396700 G G G G G G G G G G G G G G G G A G G G
9 chr9_24397063 0 24397063 G G G G G G G G A A A A G G G G G G G G
9 chr9_24397526 0 24397526 A A A A A A A A A A A A G G A A A A A A
9 chr9_24398062 0 24398062 A G A A A A A A A A A A A A A A A A G G
9 chr9_24399772 0 24399772 G G A G G G G G A G A G G G G G G G G G
9 chr9_24408050 0 24408050 T T T T T T T T G T T T T T T T T T T T
9 chr9_24415707 0 24415707 G G G G C G G G G G G G G G G G G G G G
9 chr9_24416548 0 24416548 A A A A A A A A A A A A A A A A A G A A
9 chr9_24417283 0 24417283 C C C T C C C C C C C C C C C C C C C C
9 chr9_24429815 0 24429815 A A T T T T A A T T T T T T T T T T T T
9 chr9_24430733 0 24430733 G G G G T T G G G G G G G G G G G G G G
9 chr9_24432098 0 24432098 G G G G G G G G C C C C G G G G G G G G
9 chr9_24440158 0 24440158 T T T T T T T T T T T T T T T T A T T T
9 chr9_24449731 0 24449731 A A A A A A A A A A A A A G A A A A A A
9 chr9_24456227 0 24456227 T T T T T T T T T T T T T T T T A A T T
9 chr9_24457104 0 24457104 T T T T T T T T T T T T A A T T T T T T
9 chr9_24459611 0 24459611 A A A A A A A A T T T T A A A A A A A A
9 chr9_24460228 0 24460228 T T C T T T T T T T T T T T T T T T T T
9 chr9_24471128 0 24471128 G G G G G G G G C C C C G G G G G G G G
9 chr9_24471805 0 24471805 C C C C C C C C C C C C C C C C A C C C
9 chr9_24473034 0 24473034 A A A A A A A A G G G G A A A A A A A A
9 chr9_24474867 0 24474867 G G G G G G G G T T T T G G G G G G G G
9 chr9_24489524 0 24489524 A A A A A A A A A A A A A A A A G G A A
9 chr9_24493698 0 24493698 G G G G A G G G G G G G G G G G G G G G
9 chr9_24495035 0 24495035 G G G G C G G G G G G G G G G G G G G G
9 chr9_24496685 0 24496685 G G G G G G G G G G G G A G G G G G G G
9 chr9_24497309 0 24497309 A A A A A A A A A A A A C C A A A A A A
9 chr9_24498677 0 24498677 T T T T T T T T T T T T C T T T T T T T
9 chr9_24498810 0 24498810 A G A A A A A A A A A A A A A A A A A A
9 chr9_24507897 0 24507897 C C C C C C C C C T C C C C C C C C C C
9 chr9_24518089 0 24518089 A T A A A A A A A A A A A A A A A A A A
9 chr9_24520877 0 24520877 T T T T T T T T T T T T C T T T T T T T
9 chr9_24521383 0 24521383 A A A A A A A A A A A A A T A A A A A A
9 chr9_24533769 0 24533769 A A A A A G A A A A A A A A A A A A A A
9 chr9_24536039 0 24536039 C C T T C C C C C C C C C C C C C C C C
9 chr9_24544254 0 24544254 T T T T T T T T C C C C T T T T T T T T
9 chr9_24553275 0 24553275 T T T T T T T T T T T T C T T T T T T T
9 chr9_24561504 0 24561504 C C C C C C C C C C C C C C G G C C C C
9 chr9_24573589 0 24573589 A A A A A A A A G G G G A A A A A A A A
9 chr9_24576988 0 24576988 G G G G G G G G G G G G G G C C G G G G
9 chr9_24582855 0 24582855 T T T T T T T T T T T T T T T T C C T T
9 chr9_24583653 0 24583653 T T T T T T T T C C C C T T T T T T T T
9 chr9_24588103 0 24588103 A A A A A A A G A A A A A A A A A A G G
9 chr9_24589031 0 24589031 A A A A A A A A A A A A A A A A T T A A
9 chr9_24591566 0 24591566 T T T T T T T T T T C T T T T T T T T T
9 chr9_24593493 0 24593493 T T T T T T T T C C C C T T T T T T T T
9 chr9_24602753 0 24602753 C C C C C C C C C C C C C G C C C C C C
9 chr9_24603244 0 24603244 A A A A A A A A G G G G A A A A A A A A
9 chr9_24603693 0 24603693 A A A A C C A A A A A A A A A A A A A A
9 chr9_24606337 0 24606337 T T T T T T T T G G G G T T T T T T T T
9 chr9_24612036 0 24612036 G G A A A A G G A A A A A A A A A A G G
9 chr9_24618447 0 24618447 A A A A A A A A G G G G A A A A A A A A
9 chr9_24620440 0 24620440 G G G G G G C C G G G G G G G G G G G G
9 chr9_24620597 0 24620597 A A A A A A A A A A A A A A G G A A A A
9 chr9_24623130 0 24623130 T T T T T T T T C C C C T T T T T T T T
9 chr9_24623775 0 24623775 A A A A A A A A A A A A A A A A G G A A
9 chr9_24625980 0 24625980 C C C C C C C C C C C C C C G G C C C C
9 chr9_24638421 0 24638421 A A A A G G A A A A A A A A A A A A A A
9 chr9_24653612 0 24653612 G G G G G G G G A A A G G G G G G G G G
9 chr9_24655051 0 24655051 G G G G G G G G G G G G G G A A G G G G
9 chr9_24656558 0 24656558 C C C C C C C C C C C C C C C C T T C C
9 chr9_24663865 0 24663865 C C C C C C C C C C C C T T C C C C C C
9 chr9_24676414 0 24676414 A A A A A A A A G G G G A A A A A A A A
9 chr9_24677997 0 24677997 C C C T C C C C C C C C C C C C C C C C
9 chr9_24678636 0 24678636 C C C G C C C C C C C C C C C C C C C C
9 chr9_24684778 0 24684778 A A A G A A A A A A A A A A A A A A A A
9 chr9_24698585 0 24698585 T T T T T T T T T T T T C C C C C C T T
9 chr9_24699967 0 24699967 G G G G G G G G C C C C G G G G G G G G
9 chr9_24707426 0 24707426 C C C C C C C C A C A C C C C C C C C C
9 chr9_24708780 0 24708780 T T T T T T T T T T T T T T T T C T T T
9 chr9_24711101 0 24711101 A A A A A A A A A A A A A G G G A A A A
9 chr9_24719702 0 24719702 A A A A A A A A G G G G A A A A A A A A
9 chr9_24720558 0 24720558 T T T T T T T T C C C C T T T T T T T T
9 chr9_24723477 0 24723477 T T C C C C C C C C C C C C C C C C C C
9 chr9_24724867 0 24724867 A A A A A A A A T T T T A A A A A A A A
9 chr9_24727495 0 24727495 C C C C C C G G C C C C C C C C C C C C
9 chr9_24730531 0 24730531 C C C C C C C C C C C C C T C C C C C C
9 chr9_24734477 0 24734477 C C C T T T C C T T T T T T T T T T C C
9 chr9_24734626 0 24734626 A A A A A A A A A A A A A A G G A A A A
9 chr9_24740235 0 24740235 G G G G G G G G G G G G A A A A A A G G
9 chr9_24741475 0 24741475 T T T T T T T T C T T T T T T T T T T T
9 chr9_24741492 0 24741492 C C C C C C C C C C C T C C C C C C C C
9 chr9_24742255 0 24742255 T T C T T T T T T T T T T T T T T T T T
9 chr9_24744587 0 24744587 A A A A A A A A A G A A A A A A A A A A
9 chr9_24744724 0 24744724 G G A A A A G G A A A A A A A A A A G G
9 chr9_24746046 0 24746046 T T T T T T T T T T T T T T T T C T T T
9 chr9_24748690 0 24748690 C C C C C C C C A A A A C C C C C C C C
9 chr9_24749083 0 24749083 G G A G G G G G G G G G G G G G G G G G
9 chr9_24749526 0 24749526 G G A A A A G G A A A A A A A A A A G G
9 chr9_24754163 0 24754163 T T T T T T T T G G G G T T T T T T T T
9 chr9_24754316 0 24754316 C C C C C C C C C C C C C C C C C T C C
9 chr9_24754685 0 24754685 G G G G G G G G A A A A G G G G G G G G
9 chr9_24759033 0 24759033 G G G G T T G G G G G G G G G G G G G G
9 chr9_24759318 0 24759318 C C C C C C C C T T T T C C C C C C C C
9 chr9_24771377 0 24771377 T T T T T T T T T T T T T T C T T T T T
9 chr9_24772309 0 24772309 G G G G G G G G G T G G G G G G G G G G
9 chr9_24773463 0 24773463 T T C C T T T T T T T T T T T T T T T T
9 chr9_24773524 0 24773524 A A A A A A A A C C C C A A A A A A A A
9 chr9_24778817 0 24778817 T T T T T T T T T T T T T T C T T T T T
9 chr9_24783890 0 24783890 C C C C C C C C T T T T C C C C C C C C
9 chr9_24791107 0 24791107 T T G G T T T T T T T T T T T T T T T T
9 chr9_24793580 0 24793580 T T T T T T T T G G G G T T T T T T T T
9 chr9_24805291 0 24805291 G G G G C C G G G G G G G G G G G G G G
9 chr9_24806735 0 24806735 G G G G G G G G G G G G A G G G G G G G
9 chr9_24809698 0 24809698 A A A A A A A A G G G G A A A A A A A A
9 chr9_24811027 0 24811027 C C C C C C C C C C C C C C C C T T C C
9 chr9_24813782 0 24813782 C C C C C C C C G G G G C C C C C C C C
9 chr9_24814069 0 24814069 C C A A C C C C C C C C C C C C C C C C
9 chr9_24822669 0 24822669 G G A A A A G G A A A A A A A A A A G G
9 chr9_24823111 0 24823111 C C T T C C C C C C C C C C C C C C C C
9 chr9_24825988 0 24825988 A A A A A A A A A A A T A A A A A A A A
9 chr9_24833931 0 24833931 A A G G A A A A A A A A A A A A A A A A
9 chr9_24840116 0 24840116 A A A A A A A A G G G G A A A A A A A A
9 chr9_24841126 0 24841126 A A A A A A A A A A A A A G A A A A A A
9 chr9_24842763 0 24842763 T T C C C C T T C C C C C C C C C C T T
9 chr9_24843937 0 24843937 C C C C C C C C C C C C C C T T C C C C
9 chr9_24844837 0 24844837 A A C C C C A A A A A A A A A A A A A A
9 chr9_24859506 0 24859506 G G G G A A G G G G G G G G G G G G G G
9 chr9_24864301 0 24864301 T T T T T T T T T T T T C T T T T T T T
9 chr9_24865917 0 24865917 T T T T C C T T T T T T T T T T T T T T
9 chr9_24883447 0 24883447 C C C C C C C C C C C T C C C C C C C C
9 chr9_24883951 0 24883951 G G G G G G G G G G G T G G G G G G G G
9 chr9_24886768 0 24886768 T T T T T T T T T T T T T T C C T T T T
9 chr9_24892599 0 24892599 A G G G G G G G G G G G G G G G G G A A
9 chr9_24896598 0 24896598 A A A A C C A A A A A A A A A A A A A A
9 chr9_24904451 0 24904451 A A G G A A A A A A A A A A A A A A A A
9 chr9_24914365 0 24914365 G G G G G G G G G G G G A G G G G G G G
9 chr9_24921527 0 24921527 T T T T T T T T C C C C T T T T T T T T
9 chr9_24926909 0 24926909 T T T T T T T T T T C T T T T T T T T T
9 chr9_24928010 0 24928010 T T T T T T T T T T T T T T C C T T T T
9 chr9_24934419 0 24934419 G G G G G G G G A A A A G G G G G G G G
9 chr9_24944541 0 24944541 G G G G G G G G A A A A G G G G G G G G
9 chr9_24957499 0 24957499 A A A A A A A A G G G G A A A A A A A A
9 chr9_24965842 0 24965842 G G G G G G G G A A G G G G G G G G G G
9 chr9_24968387 0 24968387 G G G G G G G G G G A G G G G G G G G G
9 chr9_24973083 0 24973083 C C C C C C C C C C C C T T T T T T C C
9 chr9_24973544 0 24973544 C C C C C C C C C C C T C C C C C C C C
9 chr9_24975002 0 24975002 G G C C G G G G G G G G G G G G G G G G
9 chr9_24993181 0 24993181 A G A A A A A A A A A A A A A A A A A A
9 chr9_25008520 0 25008520 T T T T T T T T C T C C T T T T T T T T
9 chr9_25016994 0 25016994 C T C C C C T T C T C C C C C C C C C C
9 chr9_25019124 0 25019124 C C C T C T C C T T T T T T T T T T C C
9 chr9_25020636 0 25020636 T T T T T T T T T T T T C T T T T T T T
9 chr9_25022360 0 25022360 C C C T T T C C C C C C C C C C C C C C
9 chr9_25022861 0 25022861 G G G G G G G G G G G G G G G G A A G G
9 chr9_25026960 0 25026960 T T T T T T T T C T C C T T T T T T T T
9 chr9_25027960 0 25027960 A G G G G G G G G G G G G G G G G G A A
9 chr9_25037726 0 25037726 C C C C C C C C C C C C C C T T C C C C
9 chr9_25046404 0 25046404 C C C C C C C C T T T T C C C C C C C C
9 chr9_25052924 0 25052924 G T T T T T T T T T T T T T T T T T T T
9 chr9_25055157 0 25055157 C C C C C C C C C C C C C T C C C C C C
9 chr9_25057884 0 25057884 C C C C C C C C G G G G C C C C C C C C
9 chr9_25058141 0 25058141 T T T T T T T T C C C C T T T T T T T T
9 chr9_25064285 0 25064285 G G G G G G G G A A A A G G G G G G G G
9 chr9_25066033 0 25066033 C C A A A A C C A A A A A A A A A A C C
9 chr9_25067174 0 25067174 G G G G G G G G G G G G G G G G A G G G
9 chr9_25068915 0 25068915 A A A A C C A A A A A A A A A A A A A A
9 chr9_25072587 0 25072587 G G G G G G G G T T T T G G G G G G G G
9 chr9_25075905 0 25075905 A A A A A A A A C C C C A A A A A A A A
9 chr9_25082662 0 25082662 G G G G A G G G A A A G G G G G G G G G
9 chr9_25087409 0 25087409 G G G G G G G G G G G G G G C C G G G G
9 chr9_25094002 0 25094002 G G G G G G G G C C G G G G G G G G G G
9 chr9_25095719 0 25095719 G G G G G G G G G G G G A G G G G G G G
9 chr9_25097278 0 25097278 G G G G G G G G A A A A G G G G G G G G
9 chr9_25104239 0 25104239 G G G G G G G G G G G G A G G G G G G G
9 chr9_25111496 0 25111496 T T T T C C T T T T T T T T T T T T T T
9 chr9_25113690 0 25113690 C C C C C C C C A A A A C C C C C C C C
9 chr9_25123483 0 25123483 A A A A A A A A A A A A A G A A A A A A
9 chr9_25127541 0 25127541 A A A G G G A A A A A A A A A A A A A A
9 chr9_25130797 0 25130797 T T T T T T T T T T T T C T T T T T T T
9 chr9_25132819 0 25132819 G G G G G G G G G G G G A G A A G G G G
9 chr9_25136555 0 25136555 T T C C T T T T T T T T T T T T T T T T
9 chr9_25143325 0 25143325 G G G G G G G G G G G G A G G G G G G G
9 chr9_25145175 0 25145175 A A A A A A A A A A A A A G A A A A A A
9 chr9_25145823 0 25145823 G G A A A G G G G G G G G G G G G G G G
9 chr9_25145995 0 25145995 T T T T T T T T C C C C T T T T T T T T
9 chr9_25147815 0 25147815 A A A A A A A A A A A A A G A A A A A A
9 chr9_25153845 0 25153845 G G G G G G G G G G G G G G G G A A G G
9 chr9_25177113 0 25177113 C C T T T T C C T T T T T T C C C C C C
9 chr9_25178171 0 25178171 A A A A A A A A A A A A A T A A A A A A
9 chr9_25181556 0 25181556 A A G G G G A A G G G G G G G G G G A A
9 chr9_25181709 0 25181709 G G G G G G G G T T T T G G G G G G G G
9 chr9_25197702 0 25197702 C C C C C C C C T T T T C C C C C C C C
9 chr9_25207328 0 25207328 A A A A A A A A A A A A A G A A A A A A
9 chr9_25208419 0 25208419 T T T T T T T T T T T T T T T T G G T T
9 chr9_25212241 0 25212241 C C C C C C C C C C C C C T C C C C C C
9 chr9_25222284 0 25222284 C C C C C C C C T T C C C C C C C C C C
9 chr9_25223323 0 25223323 C C C C C C C C C C C C C C C G C C C C
9 chr9_25232197 0 25232197 A A A A A A A A A A A A A A A G A A A A
9 chr9_25239231 0 25239231 G G G G G G G G A A A A G G G G G G G G
9 chr9_25243009 0 25243009 A A A A A A A A A A A A A A A A A C A A
9 chr9_25246552 0 25246552 T T T T T T T T T T T T T T C T T T T T
9 chr9_25255453 0 25255453 G G G G G G G G G G G G A A A A A A G G
9 chr9_25258333 0 25258333 C C C C C C C C C C C C C C T T C C C C
9 chr9_25261477 0 25261477 G G G G G G G G G G G G G G G G T T G G
9 chr9_25265913 0 25265913 A A A A A A A A G G A A A A A A A A A A
9 chr9_25266500 0 25266500 C C C C C C C C C C C G C C C C C C C C
9 chr9_25290194 0 25290194 C C C C C C C C C C C T C C T T C C C C
9 chr9_25291265 0 25291265 A A A A A A A A G G G G A A A A A A A A
9 chr9_25291816 0 25291816 A A A A A A A A G G G G A A A A A A A A
9 chr9_25297772 0 25297772 C C C C C C C C C C C G C C C C C C C C
9 chr9_25312680 0 25312680 G G G G G G A G G G G G G G G G G G G G
9 chr9_25312730 0 25312730 C C C C C C C C C C C C C C C C C T C C
9 chr9_25316652 0 25316652 A A A A A A A A A A A A A A A A A C A A
9 chr9_25317579 0 25317579 A A A A A A A A G G G G A A A A A A A A
9 chr9_25317833 0 25317833 T T T T T T T T T T T T T T C C T T T T
9 chr9_25317965 0 25317965 C C C C C C C C T T T T C C C C C C C C
9 chr9_25328137 0 25328137 C C T T T T C C C C C C C C C C C C C C
9 chr9_25328167 0 25328167 G G C C C C G G G G G G G G G G G G G G
9 chr9_25328226 0 25328226 G G G G G G A G G G G G G G G G G G G G
9 chr9_25331683 0 25331683 T T T T T T T T T T T T T T C T T T T T
9 chr9_25335539 0 25335539 A A A A G G A A A A A A A A A A A A A A
9 chr9_25335665 0 25335665 T T T T T T T T C C T T T T T T T T T T
9 chr9_25341259 0 25341259 T T T T C T T T T T T T T T T T T T T T
9 chr9_25351430 0 25351430 T T T T T T T T T T T T T T T T C T T T
9 chr9_25354922 0 25354922 C C C C C C C C T T T T C C C C C C C C
9 chr9_25355506 0 25355506 T T T T T T T T T T T T T T T T C T T T
9 chr9_25358537 0 25358537 G G A A A A G G G G G G A A A A A A G G
9 chr9_25361795 0 25361795 G G A A A A G G A A A A A A A A A A G G
9 chr9_25363129 0 25363129 G G G G G G G G A A A G A G G G G G G G
9 chr9_25363357 0 25363357 A A A A A A A A G G G G A A A A A A A A
9 chr9_25367794 0 25367794 C C C C C C C C T T C T C C C C C C C C
9 chr9_25369964 0 25369964 T T T T T T T T C C C C T T T T T T T T
9 chr9_25381767 0 25381767 G G G G G G G G G G G G G G T T G G G G
9 chr9_25404294 0 25404294 A A A A A A A A A A A A A A G G A A A A
9 chr9_25406285 0 25406285 G G G G G G G G G G G G G G G G A G G G
9 chr9_25406448 0 25406448 G G G G G G G G G G A G G G G G G G G G
9 chr9_25432843 0 25432843 C C T T C C C C C C C C C C C C C C C C
9 chr9_25434637 0 25434637 G G G G A G G G G G G G G G G G G G G G
9 chr9_25435497 0 25435497 T T T T T T T T T T T T T T T T C T T T
9 chr9_25435784 0 25435784 C C C C C C C T C C C C C C C C C C C C
9 chr9_25439849 0 25439849 T T T T C C T T T T T T T T T T T T T T
9 chr9_25441515 0 25441515 A A A A A A A A A A A A A A A A A G A A
9 chr9_25446782 0 25446782 A A G G A G A A A A A A A A A A A A A A
9 chr9_25449067 0 25449067 A A A A A A A A A A A A A A A A A G A A
9 chr9_25450223 0 25450223 G G G G G G G G A A A A G G G G G G G G
9 chr9_25453939 0 25453939 A A A A A A A A G G G G A A A A A A A A
9 chr9_25455354 0 25455354 A A A A A A A A A A A A A A T T A A A A
9 chr9_25465095 0 25465095 A A A A A A A A G G A A A A A A A A A A
9 chr9_25473245 0 25473245 A A G G A A A A A A A A A A A A A A A A
9 chr9_25475617 0 25475617 G G G G G G G G G G G G G G T T G G G G
9 chr9_25481584 0 25481584 T T T T T T T T C C C C T T T T T T T T
9 chr9_25485857 0 25485857 G G G G G G G G C C G G G G G G G G G G
9 chr9_25488552 0 25488552 C C C C T T C C C C C C C C C C C C C C
9 chr9_25489152 0 25489152 C C C C C C C C C C C C C C C C T T C C
9 chr9_25516838 0 25516838 G G G G G G G G C C C G G G G G G G G G
9 chr9_25517382 0 25517382 T T T T T T T T C C C C T T T T T T T T
9 chr9_25522447 0 25522447 A A A A A A A A A A A A A T A A A A A A
9 chr9_25524124 0 25524124 T T T T T T T T T T T T C T T T T T T T
9 chr9_25529119 0 25529119 G G G G G G G G A A A G G G G G G G G G
9 chr9_25533276 0 25533276 G G G G G G G G C C C C G G G G G G G G
9 chr9_25534812 0 25534812 C C C C C C C C C C C C C G C C C C C C
9 chr9_25549962 0 25549962 C C C C C C C C C C C C T T T T C C C C
9 chr9_25550649 0 25550649 C C C C C C T T C C C C C C C C C C C C
9 chr9_25550711 0 25550711 A A C C C C A A A A A A A A A A A A A A
9 chr9_25555488 0 25555488 T T G G G G T T T T T T T T T T T T T T
9 chr9_25558961 0 25558961 C C C C C C C C T T T T C C C C C C C C
9 chr9_25565011 0 25565011 G G G G G G G G A A G G G G G G G G G G
9 chr9_25571385 0 25571385 C C C C C C C C C C C C C C C G C C C C
9 chr9_25573145 0 25573145 T T T T C T T T T T T T T T T T T T T T
9 chr9_25582755 0 25582755 T T T T T T T T T T T T T T T T A A T T
9 chr9_25583209 0 25583209 C C C C C C C C C C C C A C C C C C C C
9 chr9_25588515 0 25588515 T T T T T T T T G G G G T T T T T T T T
9 chr9_25596726 0 25596726 G G G G G G G G A A A A G G G G G G G G
9 chr9_25600637 0 25600637 C C T T C T C C C C C C C C C C C C C C
9 chr9_25605484 0 25605484 A A A A A A A A A A A G A A A A A A A A
9 chr9_25626278 0 25626278 A A A A A A A A A A A A A A G G A A A A
9 chr9_25627539 0 25627539 T T T T C T T T T T T T T T T T T T T T
9 chr9_25628721 0 25628721 A G G G G G A A G G G G G G G G G G G G
9 chr9_25630198 0 25630198 C C C C C C C C C C C T C C C C C C C C
9 chr9_25634488 0 25634488 C C T T T T T T T T T T T T T T T T T T
9 chr9_25636907 0 25636907 A G G G G G G G G G G G G G G G G G G G
9 chr9_25637373 0 25637373 A A A A A A A A A A A T A A A A A A A A
9 chr9_25639203 0 25639203 T T T T T T T T C C C C T T T T T T T T
9 chr9_25656525 0 25656525 C C T T T T C C C C C C T T T T T T C C
9 chr9_25667083 0 25667083 A A A A A A A A A A A A A A A G A A A A
9 chr9_25668156 0 25668156 A A A A A A A A G G G G A A A A A A A A
9 chr9_25669649 0 25669649 C C C C C C C C G G G G C C C C C C C C
9 chr9_25669720 0 25669720 G G G G G G G G G G G G C G G G G G G G
9 chr9_25680984 0 25680984 T T C C C C C C C C C C C C C C C C T T
9 chr9_25685777 0 25685777 G G G G G G G G C C C C G G G G G G G G
9 chr9_25688998 0 25688998 G G G G G G G G G G G G A G G G G G G G
9 chr9_25691342 0 25691342 T T T T T T C C T T T T T T T T T T T T
9 chr9_25694471 0 25694471 G G G G C G G G G G G G G G G G G G G G
9 chr9_25694876 0 25694876 A G G G G G G G G G G G G G G G G G G G
9 chr9_25698392 0 25698392 G G G G G G G G G G G G G G G G A A G G
9 chr9_25708606 0 25708606 A A A A A A A A A A A A A C A A A A A A
9 chr9_25715100 0 25715100 T T G G G T T T T T T T T T T T T T T T
9 chr9_25717849 0 25717849 G G A A G G G G G G G G G G G G G G G G
9 chr9_25719755 0 25719755 C C C C C C C C C C C C C C T T C C C C
9 chr9_25720680 0 25720680 C C C C C C C C C T C C C C C C C C C C
9 chr9_25731899 0 25731899 T T T T T T T T C C C C T T T T T T T T
9 chr9_25735869 0 25735869 G G G G G G G G A G G G G G G G G G G G
9 chr9_25747131 0 25747131 C C C C C T C C C C C C C C C C C C C C
9 chr9_25749692 0 25749692 C C C C C C C C A A A A C C C C C C C C
9 chr9_25750708 0 25750708 T T T T T T G G T T T T T T T T T T T T
9 chr9_25771712 0 25771712 C C C C C C C C C C C C C C C T C C C C
9 chr9_25773868 0 25773868 T T T T T T T T T T T T T T C T T T T T
9 chr9_25779527 0 25779527 C C C C C C C C T T T T C C C C C C C C
9 chr9_25782255 0 25782255 A A A A A A A A G G G G A A A A A A A A
9 chr9_25783624 0 25783624 T T C C T T T T T T T T T T T T T T T T
9 chr9_25783746 0 25783746 C C C C C C C C T T C C C C C C C C C C
9 chr9_25784077 0 25784077 T T T T T T T T T T T T C T T T T T T T
9 chr9_25784502 0 25784502 C C A A A A C C A A A A A A A A A A C C
9 chr9_25785824 0 25785824 A A A A A A A A A A A A A A A A G G A A
9 chr9_25794012 0 25794012 G G G G G G G G G G G G G G A A G G G G
9 chr9_25798778 0 25798778 G G A A A G G G G G G G G G G G G G G G
9 chr9_25798824 0 25798824 T T C C C C C C C C C C C C C C C C T T
9 chr9_25802286 0 25802286 A A A A A A A A G G G G A A A A A A A A
9 chr9_25803408 0 25803408 C C C C C C C C T T T T C C C C C C C C
9 chr9_25807307 0 25807307 T T T T T T T T T T T T C C C C C C T T
9 chr9_25814990 0 25814990 T T T T T T T T T T T T T T T T C C T T
9 chr9_25815955 0 25815955 T T T T T T T T T T C T T T T T T T T T
9 chr9_25816135 0 25816135 C C C C C C C C C C C C T T C C C C C C
9 chr9_25821662 0 25821662 C C C C C C C C A A A A C C C C C C C C
9 chr9_25822135 0 25822135 A A A A A A A A A A A A A G A A A A A A
9 chr9_25823764 0 25823764 C C C C C C C C T T T T C C C C C C C C
9 chr9_25826106 0 25826106 A A A A A A A A A A A A A A A G A A A A
9 chr9_25831107 0 25831107 C C C C C C C C T T T T C C C C C C C C
9 chr9_25836095 0 25836095 C C C C C C C C T T T T C C C C C C C C
9 chr9_25837851 0 25837851 T T T T T T T T C C C C C C C T C C T T
9 chr9_25844970 0 25844970 A A A A A A A A T T T T A A A A A A A A
9 chr9_25845419 0 25845419 C C C C C C C C C C C C T T T T T T C C
9 chr9_25850374 0 25850374 A A A A A A A A A A A G A A A A A A A A
9 chr9_25850420 0 25850420 C C C C C C C C C C A C C C C C C C C C
9 chr9_25855731 0 25855731 A A A A A A A A T T T T A A A A A A A A
9 chr9_25856974 0 25856974 G G A A A A G G G G G G A G A A G G G G
9 chr9_25858139 0 25858139 C C C C C C C C G G G G C C C C C C C C
9 chr9_25860173 0 25860173 A A A A A A G G A A A A A A A A A A A A
9 chr9_25865426 0 25865426 C C C C C C C C A C A C C C C C C C C C
9 chr9_25865514 0 25865514 G G G G G G G G G T G T G G G G G G G G
9 chr9_25867006 0 25867006 C C C C C C C C T T T T C C C C C C C C
9 chr9_25874050 0 25874050 T T T T T T T T C C C C T T T T T T T T
9 chr9_25874648 0 25874648 A A T T T T T T T T T T T T T T T T A A
9 chr9_25881479 0 25881479 C C C C C C C C A A A A C C C C C C C C
9 chr9_25893183 0 25893183 A A A A A A A A G G G G A A A A A A A A
9 chr9_25896570 0 25896570 C C T T C T C C C C C C C C C C C C C C
9 chr9_25906855 0 25906855 C C C C C C C C C C C C C C C T C C C C
9 chr9_25908975 0 25908975 G G G G G G G G G G G G C G G G G G G G
9 chr9_25914588 0 25914588 C C C C C C C C C C C C T T C C C C C C
9 chr9_25917221 0 25917221 C C C C C C C C C C C C C T C C C C C C
9 chr9_25918274 0 25918274 G G G G G G G G G G G G G G A A G G G G
9 chr9_25922302 0 25922302 G G G G G G G G G G G G G G A G G G G G
9 chr9_25926949 0 25926949 T T T T T T T T T T T T T T C T T T T T
9 chr9_25928244 0 25928244 T T T T T T T T C C C C T T T T T T T T
9 chr9_25928521 0 25928521 C C C T C C C C C C C C C C C C C C C C
9 chr9_25930431 0 25930431 C C C C C C C C C C C C C C T T C C C C
9 chr9_25931109 0 25931109 T T T T T T T T C C C C T T T T T T T T
9 chr9_25932930 0 25932930 C C A A A A A A A A A A A A A A A A C C
9 chr9_25942798 0 25942798 C C C C C C C C C C C C C T C C C C C C
9 chr9_25944702 0 25944702 C C C C C G C C C C C C C C C C C C C C
9 chr9_25947061 0 25947061 A A G G A A A A A A A A A A A A A A A A
9 chr9_25948978 0 25948978 T T T T T T T T C T C C T T T T T T T T
9 chr9_25949643 0 25949643 G G G G G G G G G G G G A G G G G G G G
9 chr9_25951389 0 25951389 T T C T T T T T T T T T T T T T T T T T
9 chr9_25956053 0 25956053 C C C C C T C C C C C C C C C C C C C C
9 chr9_25959574 0 25959574 A A A A A A A A G G A A A A A A A A A A
9 chr9_25966633 0 25966633 A A A A A A A A A A A A C C C C C C A A
9 chr9_25970815 0 25970815 C C C C C C C C C C C C C C C C T T C C
9 chr9_25971568 0 25971568 C C C C C C C C C C C G C C C C C C C C
9 chr9_25975551 0 25975551 C C C C C C C C C C C C C C G G C C C C
9 chr9_25976993 0 25976993 C C C C C C C C C C C T C C C C T T C C
9 chr9_25979475 0 25979475 T T T T T T T T T T T T T T T T C C T T
9 chr9_25980011 0 25980011 C C C C C C C C T T C T C C C C C C C C
9 chr9_25981227 0 25981227 G G G G A G G G G G G G G G G G G G G G
9 chr9_25983803 0 25983803 G G G G G G G G G G G G C G C C C C G G
9 chr9_25990442 0 25990442 T T T T T T T T T T C T T T T T T T T T
9 chr9_25991263 0 25991263 C C C C C C C C C C C C C C C C C T C C
9 chr9_25994327 0 25994327 A A A A A A A A C C C C A A A A A A A A
9 chr9_26004161 0 26004161 G G G G G G G G A A G G G G G G G G G G
9 chr9_26012674 0 26012674 C C C C C C C C C C C C C C C C T T C C
9 chr9_26015232 0 26015232 C C C C C C C C C C C C C C T T C C C C
9 chr9_26017148 0 26017148 C C C C C C C C C C C C C C T T C C C C
9 chr9_26029998 0 26029998 A A A A A A A A A A A A A G A A A A A A
9 chr9_26032981 0 26032981 G G A A A G G G G G G G G G G G G G G G
9 chr9_26047023 0 26047023 C T T T T T T T T T T T T T T T T T T T
9 chr9_26050715 0 26050715 T T T T T T T T T T T T G G T T T T T T
9 chr9_26052132 0 26052132 G G C C G G G G G G G G G G G G G G G G
9 chr9_26055850 0 26055850 T T T T T T T T T T T T T T T T G T T T
9 chr9_26064406 0 26064406 T T T T T T T T T T T T T T T T G T T T
9 chr9_26066703 0 26066703 T T T T T T C C T T T T T T T T T T T T
9 chr9_26069743 0 26069743 A A G G A A A A A A A A A A A A A A A A
9 chr9_26079187 0 26079187 A A A A A A A A T T T T A A A A A A A A
9 chr9_26085029 0 26085029 G G G G A G G G G G G G G G G G G G G G
9 chr9_26085221 0 26085221 G G G G G G G G G G G G G G G G A G G G
9 chr9_26086260 0 26086260 G G G G G G G G G G G G A A A A A A G G
9 chr9_26090655 0 26090655 T T T T C T T T T T T T T T T T T T T T
9 chr9_26101754 0 26101754 A A A A A A A A G G G G A A A A A A A A
9 chr9_26101839 0 26101839 T T C C C T T T C C C C C C C C C C T T
9 chr9_26109434 0 26109434 A A A A A A A A G G G G A A A A A A A A
9 chr9_26119395 0 26119395 A A A A G G A A A A A A A A A A A A A A
9 chr9_26134201 0 26134201 G G G G G G G G A A A A G G G G G G G G
9 chr9_26145583 0 26145583 C C C C C C C C C C C C C T C C C C C C
9 chr9_26147411 0 26147411 A A T T A A A A A A A A A A A A A A A A
9 chr9_26152402 0 26152402 T T T T T T T T G G G T T T T T T T T T
9 chr9_26152952 0 26152952 C C C C C C C C T T T T C C C C C C C C
9 chr9_26153095 0 26153095 T T T T T T T T T T T T T T G T T T T T
9 chr9_26153761 0 26153761 C C C C C T C C C C C C C C C C C C C C
9 chr9_26155434 0 26155434 T T T T T T T T C C C C T T T T T T T T
9 chr9_26162926 0 26162926 T T T T T T T T T T T T T T T T C C T T
9 chr9_26163056 0 26163056 T T T T T T T T T T T T T T T T A T T T
9 chr9_26164105 0 26164105 G G G G G G G G A A A A G G G G G G G G
9 chr9_26174154 0 26174154 A A A A A A A A G G G G A A A A A A A A
9 chr9_26174892 0 26174892 G G G G G G G G G G A G G G G G G G G G
9 chr9_26194164 0 26194164 A A A A A A T T A A A A A A A A A A A A
9 chr9_26195377 0 26195377 G G G G G G G G G G G G G G T T G G G G
9 chr9_26195910 0 26195910 T T T T T T T T C C T T T T T T T T T T
9 chr9_26196645 0 26196645 C C G G G G C C C C C C G G G G C C C C
9 chr9_26208106 0 26208106 T T T T T T T T C C C C T T T T T T T T
9 chr9_26214575 0 26214575 A A A A A A A A A A A A A A A A C C A A
9 chr9_26215552 0 26215552 T T T T T T T T C C C C T T T T T T T T
9 chr9_26217655 0 26217655 C C C C C C C C C C C C C C A C C C C C
9 chr9_26220341 0 26220341 G G T T T T G G T T T T T T T T T T G G
9 chr9_26225037 0 26225037 C C C C C C C C A A C C C C C C C C C C
9 chr9_26225763 0 26225763 A A A A A A A A A A A G A A A A A A A A
9 chr9_26226525 0 26226525 A A A A A A A A G G G G A A A A A A A A
9 chr9_26228170 0 26228170 T T C T T T T T T T T T T T T T T T T T
9 chr9_26228893 0 26228893 G G G G G G G G C C C C G G G G G G G G
9 chr9_26238623 0 26238623 A G A A A A A A A A A A A A A A A A G G
9 chr9_26238983 0 26238983 T T T T T T T T T T T T C C T T T T T T
9 chr9_26251986 0 26251986 A A A A A A A A G G G G A A A A A A A A
9 chr9_26253379 0 26253379 T T T T T T T T A A A A T T T T T T T T
9 chr9_26259305 0 26259305 C C C C C C C C C C C T C C C C C C C C
9 chr9_26264180 0 26264180 G G G G G G G G A A A A G G G G G G G G
9 chr9_26266118 0 26266118 C C T T T T C T T T T T T T T T T T C C
9 chr9_26269673 0 26269673 A A A A A A A A C C C C A A A A A A A A
9 chr9_26286074 0 26286074 T T C C C C T T C C C C C C C C C C T T
9 chr9_26287799 0 26287799 C C C C C C C C A A C C C C C C C C C C
9 chr9_26289851 0 26289851 A A A A A A A A G G G G A A A A A A A A
9 chr9_26295773 0 26295773 G G G G G G A A G G G G G G G G G G G G
9 chr9_26302171 0 26302171 C C C C C C C C T T T T C C C C C C C C
9 chr9_26305714 0 26305714 C T C C C T C C C C C C C C C C C C C C
9 chr9_26310795 0 26310795 G G G G G G G G A A A A G G G G G G G G
9 chr9_26313519 0 26313519 C C C C C C C C T T T T C C C C C C C C
9 chr9_26315578 0 26315578 A A A C C C A A A A A A A A A A A A A A
9 chr9_26319120 0 26319120 T T C C C C C C C C C C C C C C C C C C
9 chr9_26321173 0 26321173 A A A A A A A A A A A A G G A A A A A A
9 chr9_26322074 0 26322074 G G T T T T G G G G G G G G G G G G G G
9 chr9_26323346 0 26323346 T T T T T T T T C C C C T T T T T T T T
9 chr9_26328031 0 26328031 A A A A G G A A A A A A A A A A A A A A
9 chr9_26328911 0 26328911 T T T T T T T T G G G G T T T T T T T T
9 chr9_26330126 0 26330126 G G G G G G G G G G G G G T G G G G G G
9 chr9_26334593 0 26334593 G G G G G T G G G G G G G G G G G G G G
9 chr9_26345689 0 26345689 A A A A A A A A A A A A A A A G A A A A
9 chr9_26352539 0 26352539 A A A A A G A A A A A A A A A A A A A A
9 chr9_26353215 0 26353215 C C C G C C C C C C C C C C C C C C C C
9 chr9_26356684 0 26356684 G G G G G G G G G G G G G G A A G G G G
9 chr9_26358462 0 26358462 T T T T C T T T T T T T T T T T T T T T
9 chr9_26362844 0 26362844 C C C C C C C C A A A A C C C C C C C C
9 chr9_26365123 0 26365123 G G G G G G G G A G G G G G G G G G G G
9 chr9_26372363 0 26372363 A A A A A A A A A G A A A A A A A A A A
9 chr9_26375181 0 26375181 C C C C C C C C G G G G C C C C C C C C
9 chr9_26382073 0 26382073 G G C G G G G G G G G G G G G G G G G G
9 chr9_26383551 0 26383551 C C C C C C C C T T T T C C C C C C C C
9 chr9_26392253 0 26392253 T T C C C T T T T T T T T T T T T T T T
9 chr9_26394677 0 26394677 C C C C C C C C C C C C T T T T T T C C
9 chr9_26398888 0 26398888 C T C C C C C C C C C C C C C C C C C C
9 chr9_26399911 0 26399911 T T C T T T T T T T T T T T T T T T T T
9 chr9_26409098 0 26409098 C C C C C C C C T T T T C C C C C C C C
9 chr9_26409837 0 26409837 A G A A A A A A A A A A A A A A A A A A
9 chr9_26409973 0 26409973 T T T T T T T T T T T T C T T T T T T T
9 chr9_26410831 0 26410831 G G G G G G G G A A A A G G G G G G G G
9 chr9_26411004 0 26411004 T T T T T T T T A A A A T T T T T T T T
9 chr9_26414355 0 26414355 G G G G G G G G G G G G G G G G A A G G
9 chr9_26415875 0 26415875 C C C C C T C C T T T T C C C C C C C C
9 chr9_26433403 0 26433403 G G G G G G G G G G G G G G G G C C G G
9 chr9_26435580 0 26435580 C C C C C C C C T T T T C C C C C C C C
9 chr9_26444455 0 26444455 C C C C C T C C C C C C C C C C C C C C
9 chr9_26446485 0 26446485 A A A A A A A A G G G G A A A A A A A A
9 chr9_26449270 0 26449270 C C C C C C C C C C C C T T C C C C C C
9 chr9_26455231 0 26455231 A A A G G G A A A A A A A A A A A A A A
9 chr9_26463719 0 26463719 C C C C C C C C C C C C C C A A C C C C
9 chr9_26465143 0 26465143 A A A A A A A A G G G G G G G G G G A A
9 chr9_26466532 0 26466532 G G G G C G G G G G G G G G G G G G G G
9 chr9_26471165 0 26471165 T T T T T T T T C C C C T T T T T T T T
9 chr9_26472449 0 26472449 G G G G G G G G A A A A G G G G G G G G
9 chr9_26476192 0 26476192 G G A G G G A G G G G G G G G G G G G G
9 chr9_26476513 0 26476513 G G G G G G G G G G G G G G G G A G G G
9 chr9_26480048 0 26480048 A G G G G G G G G G G G G G G G A A G G
9 chr9_26492574 0 26492574 C C C T C T C C C C C C C C C C C T C C
9 chr9_26493374 0 26493374 C C A A A A C C A A A A A A A A A A C C
9 chr9_26495563 0 26495563 A A T T T T A A T T T T T T T T T T A A
9 chr9_26504737 0 26504737 T T T T T T T T C C C C T T T T T T T T
9 chr9_26508813 0 26508813 G G G G G G G G A G G G G G G G G G G G
9 chr9_26521028 0 26521028 G G G G G G G G G G C C G G G G G G G G
9 chr9_26522587 0 26522587 T T C C C C C C C C C C C C C C C C C C
9 chr9_26527838 0 26527838 C C C C C C C C G G G G C C C C C C C C
9 chr9_26528339 0 26528339 A A A A A A A A A A A A A G A A A A A A
9 chr9_26531561 0 26531561 T T G T T T T T T T T T T T T T T T T T
9 chr9_26533315 0 26533315 G G A G A G G G G G G G G G G G G G G G
9 chr9_26541252 0 26541252 C C C C C G C C C C C C C C C C C C C C
9 chr9_26558096 0 26558096 G G G G G G G G C C G G G G G G G G G G
9 chr9_26558469 0 26558469 A G G G G G G G G G G G G G G G G G G G
9 chr9_26568004 0 26568004 C C C C C C C C C C C C C C T T C C C C
9 chr9_26573013 0 26573013 T T T T T T T T C C C C T T T T T T T T
9 chr9_26584608 0 26584608 T T C T T T T T T T T T T T T T T T T T
9 chr9_26584851 0 26584851 A A A A A A A A A C A A A A A A A A A A
9 chr9_26587648 0 26587648 T T A A A A T T T T T T T T T T T T T T
9 chr9_26589722 0 26589722 A A A A A A A A A A A A A A A A A G A A
9 chr9_26598069 0 26598069 T T T T T T T T G T T T T T T T T T T T
9 chr9_26602124 0 26602124 T T T T T T T T T T T T T T C C T T T T
9 chr9_26607821 0 26607821 A A A A A A A A A A A A A A A G A A A A
9 chr9_26609182 0 26609182 A A A A A A A A A C A C A A A A A A A A
9 chr9_26613080 0 26613080 C C C C C C C C C T C C C C C C C C C C
9 chr9_26625406 0 26625406 G G G G G G G G G G G G G G G G A A G G
9 chr9_26627101 0 26627101 T T C C T T T T T T T T T T T T T T T T
9 chr9_26627528 0 26627528 G G G G G G G G G G G G G G G G A G G G
9 chr9_26634127 0 26634127 T T T T T T T T C C C C T T T T T T T T
9 chr9_26638196 0 26638196 G G A A A A G G G G G G G G A A G G G G
9 chr9_26639414 0 26639414 G G G G G G G G G G G G A G G G G G G G
9 chr9_26644833 0 26644833 G G G G A G G G G G G G G G G G G G G G
9 chr9_26647997 0 26647997 A A A A A A A A A A A G A A A A A A A A
9 chr9_26650530 0 26650530 C C C C C C C C C C C T C C C C C C C C
9 chr9_26653690 0 26653690 T T G G T T T T T T T T T T T T T T T T
9 chr9_26657982 0 26657982 G G G G T T G G G G G G G G G G G G G G
9 chr9_26659965 0 26659965 C C C C C C C C C C C C C C T T C C C C
9 chr9_26668680 0 26668680 A A G G G G G G G G G G G G G G G G G G
9 chr9_26672587 0 26672587 C C G G G G C C C C C C G G G G G G C C
9 chr9_26680794 0 26680794 C C T T T T C C T T T T T T T T T T T T
9 chr9_26687997 0 26687997 G G A A A A G G A A A A A A A A A A G G
9 chr9_26690585 0 26690585 A A A A A G A A A A A A A A A A A A A A
9 chr9_26696124 0 26696124 A A A A A C A A A A A A A A A A A A A A
9 chr9_26698389 0 26698389 A A A A A A A A A A A A G G G G G G A A
9 chr9_26705163 0 26705163 A A A A A A A A G G G G A A A A A A A A
9 chr9_26726541 0 26726541 C C C C C C C C C C C C C C T T C C C C
9 chr9_26728792 0 26728792 T T T T T T T T G G G G T T T T T T T T
9 chr9_26738988 0 26738988 C C C C C C C C C C C C C T C C C C C C
9 chr9_26739544 0 26739544 G G G G G G G G G G G G A G G G G G G G
9 chr9_26741736 0 26741736 G G G G G G G G A A A A G G G G G G G G
9 chr9_26747406 0 26747406 C C C C C C C C G G G G C C C C C C C C
9 chr9_26770339 0 26770339 T T T T T T T T G T T T T T T T T T T T
9 chr9_26772072 0 26772072 C C C C C C C C C C C C C C T T C C C C
9 chr9_26773698 0 26773698 G G G G G G G G G G G G G G A A G G G G
9 chr9_26787008 0 26787008 A A A A A G A A A A A A A A A A A A A A
9 chr9_26797503 0 26797503 C C C C C C C C T T T T C C T T T T C C
9 chr9_26802808 0 26802808 C C C C C C C C T T T T C C T T T T C C
9 chr9_26802888 0 26802888 C C C C C C C C T T T T C C T T T T C C
9 chr9_26804794 0 26804794 T T T T T T T T T T T T T T C T T T T T
9 chr9_26805715 0 26805715 G G A A A A G G G G G G G G G G G G G G
9 chr9_26807174 0 26807174 A A A A A A A A A A A A A G A A A A A A
9 chr9_26811539 0 26811539 T T C C C C T T C C C C C C C C C C T T
9 chr9_26811752 0 26811752 C C C C C C C C C C C C A A C C C C C C
9 chr9_26825716 0 26825716 C C C C C C C C C T C T C C C C C C C C
9 chr9_26830985 0 26830985 C C C C C C C C C C C C C T C C C C C C
9 chr9_26831425 0 26831425 T T T T T T T T T T C T T T T T T T T T
9 chr9_26832331 0 26832331 G G G G G G G G A G G G G G G G G G G G
9 chr9_26833770 0 26833770 G G A A A A G G G G G G G G G G G G G G
9 chr9_26835284 0 26835284 A A A A A A A A C C C C A A A A A A A A
9 chr9_26838101 0 26838101 G G G G G G G G A A A A G G G G G G G G
9 chr9_26839152 0 26839152 G G G G G G A G G G G G G G G G G G G G
9 chr9_26843890 0 26843890 A A A A A A A A A A A A A A T T T T A A
9 chr9_26846545 0 26846545 G G G G G G G G G G G G G G T T G G G G
9 chr9_26852212 0 26852212 G G G G G G G G G G G G A A A A A A G G
9 chr9_26852362 0 26852362 A A A A A A A A A G A G A A A A A A A A
9 chr9_26857162 0 26857162 A A A A A A A A A A A G A A A A A A A A
9 chr9_26865683 0 26865683 C C C C C C T T C C C C C C C C C C C C
9 chr9_26873426 0 26873426 T T T T T T T T T T T T C C T T T T T T
9 chr9_26873609 0 26873609 C C C C C C C C A A A A C C C C C C C C
9 chr9_26878545 0 26878545 C C C C C C C C C C C C C T C C C C C C
9 chr9_26882775 0 26882775 C C C C C C C C T T T T C C C C C C C C
9 chr9_26886891 0 26886891 G G G G G G G G A A A A G G G G G G G G
9 chr9_26891583 0 26891583 A A A A A A A A A G A G A A A A A A A A
9 chr9_26905583 0 26905583 A A A A A A A A A A A A G G G G A A A A
9 chr9_26909170 0 26909170 T T T T C T T T T T T T T T T T T T T T
9 chr9_26911864 0 26911864 G G G G G G G G G G G G G G A A G G G G
9 chr9_26911917 0 26911917 G G G G C G G G G G G G G G G G G G G G
9 chr9_26913016 0 26913016 A A G G G G A A G G G G G G G G G G A A
9 chr9_26914909 0 26914909 A A A A A A A A C C C C A A A A A A A A
9 chr9_26919751 0 26919751 T T T T T T T T G G G G T T T T T T T T
9 chr9_26920153 0 26920153 G G G G G G G G G G A G G G G G G G G G
9 chr9_26924100 0 26924100 G G A G G G G G G G G G G G G G G G G G
9 chr9_26924422 0 26924422 G G G G G G G G A A A A G G G G G G G G
9 chr9_26927317 0 26927317 T T T T T T T T C C C C T T T T T T T T
9 chr9_26944473 0 26944473 G G G G G G G G T T T T G G G G G G G G
9 chr9_26945812 0 26945812 C G G G G G G G G G G G G G G G G G G G
9 chr9_26947586 0 26947586 A A A A A A A A A A G G A A A A A A A A
9 chr9_26957831 0 26957831 A A A A A A A A A A A A A G A A A A A A
9 chr9_26962013 0 26962013 G G G G G G G G A G A A G G G G G G G G
9 chr9_26966354 0 26966354 T T T T T T T T T T T T C C T T T T T T
9 chr9_26968195 0 26968195 T T T T T T T T T T T T T T T T A A T T
9 chr9_26968421 0 26968421 G G G G G G G G G G G G A G G G G G G G
9 chr9_26983949 0 26983949 C C C C C C C C C C C C C T C C C C C C
9 chr9_26985114 0 26985114 G G G G G G G G A A A A G G G G G G G G
9 chr9_26993756 0 26993756 G G G G G G G G G G G G G G G G A A G G
9 chr9_26994534 0 26994534 A A A A A A A A T T T T A A A A A A T T
9 chr9_27001673 0 27001673 C C C C C C C C C T C C C C C C C C C C
9 chr9_27002188 0 27002188 G G T T G G G G G G G G G G G G G G G G
9 chr9_27007567 0 27007567 G G G T G G G G G G G G G G G G G G G G
9 chr9_27008533 0 27008533 G G G G G G G G G G G G G G G G A A G G
9 chr9_27008785 0 27008785 G G G G G G A A G G G G G G G G G G G G
9 chr9_27018313 0 27018313 T T T T T T T T T T T T C T T T T T T T
9 chr9_27018848 0 27018848 T T T T T T T T C C C C T T T T T T T T
9 chr9_27020117 0 27020117 A A A A A A A A G G G G A A A A A A A A
9 chr9_27025020 0 27025020 G G G G G G G G A A A A G G G G G G G G
9 chr9_27027629 0 27027629 G G G G G G G G C C C C G G G G G G G G
9 chr9_27028549 0 27028549 C C C C C C C C C T C T C C C C C C C C
9 chr9_27031056 0 27031056 C C C C C C C C G G G G C C C C C C C C
9 chr9_27036332 0 27036332 T T T T T T T T C C C C T T T T T T T T
9 chr9_27046428 0 27046428 C C C C C C C C G G G G C C C C C C C C
9 chr9_27057426 0 27057426 C C C C C C C C C C C C C C A C C C C C
9 chr9_27062854 0 27062854 T T T T T T T T C C C C T T T T T T T T
9 chr9_27067480 0 27067480 A A A A A A A A A A A A A G A A A A A A
9 chr9_27068922 0 27068922 C C C C C C C C C C C C C C C T C C C C
9 chr9_27070973 0 27070973 T T C C C C C C C C C C C C C C C C T T
9 chr9_27074322 0 27074322 A A A A A T A A A A A A A A A A A A A A
9 chr9_27077493 0 27077493 A A A A A A A A A A A A A G A A A A A A
9 chr9_27079370 0 27079370 A A A A A A A A A A A G A A A A A A A A
9 chr9_27082922 0 27082922 G G A G A G G G G G G G G G G G G G G G
9 chr9_27084864 0 27084864 A A A G A G A A A A A A A A A A A A A A
9 chr9_27090021 0 27090021 A A A C A C A A A A A A A A A A A A A A
9 chr9_27092469 0 27092469 G G A G A G G G G G G G G G G G G G G G
9 chr9_27093415 0 27093415 G G G G G G G G A A A A G G G G G G G G
9 chr9_27096543 0 27096543 A A A A A A A A A A A A A A G G A A A A
9 chr9_27100626 0 27100626 T T T T T T T T C C C C T T T T T T T T
9 chr9_27101334 0 27101334 T T T T T T T T C T C T T T T T T T T T
9 chr9_27103625 0 27103625 C C C C C C C C A A A A C C C C C C C C
9 chr9_27111260 0 27111260 G G G G G G G G G G G G G T G G G G G G
9 chr9_27113341 0 27113341 G T G G G G G G G G G G G G G G G G G G
9 chr9_27119569 0 27119569 G G C G C G G G G G G G G G G G G G G G
9 chr9_27122381 0 27122381 A A A A A A A A G G G G A A A A A A A A
9 chr9_27130943 0 27130943 G G G G G G G G G G G G G G G G A G G G
9 chr9_27134326 0 27134326 G G G G G G G G A A A A G G G G G G G G
9 chr9_27136658 0 27136658 C C C C C C C C T T T T C C C C C C C C
9 chr9_27137693 0 27137693 C C C C C C A A C C C C C C C C C C C C
9 chr9_27145800 0 27145800 G G G G G G G G G G G G G G G G C C G G
9 chr9_27146038 0 27146038 A G G G G G G G G G G G G G G G G G A A
9 chr9_27146531 0 27146531 C C C C C C C C C C C C C C C C C T C C
9 chr9_27149194 0 27149194 T T T T T T T T T T C T T T T T T T T T
9 chr9_27155702 0 27155702 C C C C C C C C C C C C C C C C T T C C
9 chr9_27163979 0 27163979 G G G G G G G G G G G G G G T T G G G G
9 chr9_27165883 0 27165883 C C C C C C C C G G C G C C C C C C C C
9 chr9_27174532 0 27174532 G G G G G G G G G G G G G G A A G G G G
9 chr9_27181777 0 27181777 C C C C C C C C C C C C A C C C C C C C
9 chr9_27183851 0 27183851 G T T T T T T T T T T T T T T T T T T T
9 chr9_27193793 0 27193793 T T T T T T T T A A A A T T T T T T T T
9 chr9_27194010 0 27194010 T T T T T T T T A A A A T T T T T T T T
9 chr9_27197110 0 27197110 A A A A A A A A C C C C A A A A A A A A
9 chr9_27203876 0 27203876 G G A A A A G G G G G G G G G G G G G G
9 chr9_27209093 0 27209093 C C T T T T C C T T T T T T T T T T C C
9 chr9_27212903 0 27212903 C C C C C C C C A A A A C C C C C C C C
9 chr9_27222943 0 27222943 C C C C C C C C T T T T T T T T T T C C
9 chr9_27228229 0 27228229 T T T T T T T T G G G G T T T T T T T T
9 chr9_27247987 0 27247987 A A A A A A A A A A A A A A T T A A A A
9 chr9_27250940 0 27250940 A A A A A A A A A A G G A A A A A A A A
9 chr9_27261528 0 27261528 A A A A A A A A A A A A A A A A G G A A
9 chr9_27275861 0 27275861 C C C C C C C C C C C C C C C C C T C C
9 chr9_27284049 0 27284049 T T T T T T T T G G G G T T T T T T T T
9 chr9_27297000 0 27297000 G G G G G G G G G G G G C G G G G G G G
9 chr9_27297808 0 27297808 A A C C C C A A C C C C C C C C C C A A
9 chr9_27298405 0 27298405 C C C C C C C C C T C C C C C C C C C C
9 chr9_27300134 0 27300134 T T C T T T T T T T T T T T T T T T T T
9 chr9_27327124 0 27327124 C C C C C C C C T T T T C C C C C C C C
9 chr9_27327647 0 27327647 G G G G G G G G A A G G G G A A G G G G
9 chr9_27331394 0 27331394 G G G G G G T T G G G G G G G G G G G G
9 chr9_27332983 0 27332983 T T T T T T T T T T T T C T T T T T T T
9 chr9_27345507 0 27345507 T T T T T T T T T T T T T T T T C C T T
9 chr9_27349909 0 27349909 A A A A A A A A G G G G A A A A A A A A
9 chr9_27350229 0 27350229 A A G G G G A A G G G G G G G G G G A A
9 chr9_27362283 0 27362283 C C C C C C C C G G G G C C C C C C C C
9 chr9_27374995 0 27374995 C C C C C C C C C C C C C C T T C C C C
9 chr9_27376493 0 27376493 T T T T T T C C T T T T T T T T T T T T
9 chr9_27377563 0 27377563 T T T T C T T T T T T T T T T T T T T T
9 chr9_27378246 0 27378246 A A A A A C A A A A A A A A A A A A A A
9 chr9_27380914 0 27380914 G G G G A G G G G G G G G G G G G G G G
9 chr9_27383924 0 27383924 G G A A G G G G G G G G G G G G G G G G
9 chr9_27392648 0 27392648 A A A A A A A A A A A A A A C C A A A A
9 chr9_27393553 0 27393553 G G G G G G G G G G G G G G G G A A G G
9 chr9_27394963 0 27394963 A A A A A A A A A C A A A A A A A A A A
9 chr9_27397043 0 27397043 G G G G G G G G G G G G G G G G T T G G
9 chr9_27398243 0 27398243 T T C C C C T T T T T T T T T T T T T T
9 chr9_27402866 0 27402866 C C C C C C T T C C C C C C C C C C C C
9 chr9_27403305 0 27403305 G G G G G G G G G G G G G G G G A A G G
9 chr9_27406451 0 27406451 T T C C C C C C C C C C C C C C T T T T
9 chr9_27408841 0 27408841 G G G G G G G G G G G T G G G G G G G G
9 chr9_27412217 0 27412217 G G G G G G G G A A A A G G G G G G G G
9 chr9_27417263 0 27417263 A A A A A A A A G G G G A A A A A A A A
9 chr9_27419649 0 27419649 G G G G G G G G G G G G A G G G G G G G
9 chr9_27438057 0 27438057 G G G G G G G G A A A A G G G G G G G G
9 chr9_27453629 0 27453629 C C C C C C C C C C C C A C C C C C C C
9 chr9_27454401 0 27454401 T T T T T T T T T T G T T T T T T T T T
9 chr9_27466091 0 27466091 A A A G A A A A A A A A A A A A A A A A
9 chr9_27474569 0 27474569 G G A G G G G G G G G G G G G G G G G G
9 chr9_27477914 0 27477914 C C C C C C C C C C C C C T C C C C C C
9 chr9_27478692 0 27478692 G G G G G G G G G G G G G T G G G G G G
9 chr9_27479737 0 27479737 C C C C A C C C C C C C C C C C C C C C
9 chr9_27481294 0 27481294 C C C C C C C C G G G G C C C C C C C C
9 chr9_27502445 0 27502445 G G A A G G G G G G G G G G G G G G G G
9 chr9_27506766 0 27506766 C C C C C C C C C C C C C C A A C C C C
9 chr9_27511880 0 27511880 C C C C C C C C T T T T C C C C C C C C
9 chr9_27523200 0 27523200 T T T T T T T T T T T T A A A A T T T T
9 chr9_27530845 0 27530845 C C C C C C C C T T T T C C C C C C C C
9 chr9_27537421 0 27537421 T T T T T T T T G G G G T T T T T T T T
9 chr9_27537899 0 27537899 A A G G A G A A A A A A A A A A A A A A
9 chr9_27538050 0 27538050 C C C C C C C C G G G G C C C C C C C C
9 chr9_27539152 0 27539152 T T T T T T T T C C C C T T T T T T T T
9 chr9_27544477 0 27544477 C C C C C C C C C C C T C C C C C C C C
9 chr9_27545224 0 27545224 A A A A A A A A G G G G A A A A A A A A
9 chr9_27556081 0 27556081 G G G G G G G G A A A A G G G G G G G G
9 chr9_27562145 0 27562145 T T T T C T T T T T T T T T T T T T T T
9 chr9_27562744 0 27562744 C C C C C C C C C C C C C C T T C C C C
9 chr9_27565072 0 27565072 C C T T C C C C C C C C C C C C C C C C
9 chr9_27565796 0 27565796 T T T T T T T T T T T T T T T T A A T T
9 chr9_27568831 0 27568831 G G G G G G G G G G G G A G G G G G G G
9 chr9_27584530 0 27584530 A G G G G G G G G G G G G G G G G G G G
9 chr9_27594789 0 27594789 T T T T T T T T T T T T T T T T C C T T
9 chr9_27599551 0 27599551 A A A A A A A A A A A A C C A A A A A A
9 chr9_27611387 0 27611387 A A A A A G A A A A A A A A A A A A A A
9 chr9_27612948 0 27612948 G G G G A G G G G G G G G G G G G G G G
9 chr9_27617840 0 27617840 C C C C C C C C G G G G C C C C C C C C
9 chr9_27620376 0 27620376 A C A A A A C C A A A A A A A A A A C C
9 chr9_27629598 0 27629598 T T T T T T T T T T T T T T T T C C T T
9 chr9_27630552 0 27630552 C C C C C C C C C T C C C C C C C C C C
9 chr9_27635732 0 27635732 T T T T T T C C T T T T T T T T T T T T
9 chr9_27635867 0 27635867 G G G G G G G G C C C C G G G G G G G G
9 chr9_27638274 0 27638274 C C C C C C C C C C C C T T T T C C C C
9 chr9_27648234 0 27648234 A A A A A A A A A G A A A A A A A A A A
9 chr9_27650784 0 27650784 T T T T T T T T T T T T C C T T T T T T
9 chr9_27653387 0 27653387 T T T T T T T T C C C C T T T T T T T T
9 chr9_27658848 0 27658848 A C A A A A A A A A A A A A A A A A A A
9 chr9_27665309 0 27665309 C C C C C C C T C C C C C C C C C C C C
9 chr9_27668598 0 27668598 G G G G G G G G G G G G C G G G G G G G
9 chr9_27677027 0 27677027 G G G G G G G G G G G G G G G G G T G G
9 chr9_27694023 0 27694023 G G G G G G G G G G A G G G G G G G G G
9 chr9_27701725 0 27701725 T T C T T T T T T T T T T T T T T T T T
9 chr9_27711299 0 27711299 G G G G G G G G A A A A G G G G G G G G
9 chr9_27714603 0 27714603 T T T T C T T T T T T T T T T T T T T T
9 chr9_27718020 0 27718020 C C T T C C C C C C C C C C C C C C C C
9 chr9_27724500 0 27724500 T T G G T T T T T T T T T T T T T T T T
9 chr9_27724699 0 27724699 G G G G G G G G A A A A G G G G G G G G
9 chr9_27725414 0 27725414 C C C C C C C C C C C C C C C C A A C C
9 chr9_27726963 0 27726963 T T T T T T T T T T T T C C T T T T T T
9 chr9_27732952 0 27732952 C C C C C C C C A A A A C C C C C C C C
9 chr9_27735755 0 27735755 T T T T T T T T A T A T T T T T T T A A
9 chr9_27741540 0 27741540 C C C C C C C G C C C C C C C C C C C C
9 chr9_27743014 0 27743014 A A G G A A A A A A A A A G A A A A A A
9 chr9_27745966 0 27745966 G G G G G G G G G G G G C G G G G G G G
9 chr9_27750477 0 27750477 T T T T C T T T T T T T T T T T T T T T
9 chr9_27762659 0 27762659 G G G G G G G G G G G G C G G G G G G G
9 chr9_27768738 0 27768738 T T T T T T T T T T T T T T T T C C T T
9 chr9_27769518 0 27769518 T T T T T T T T T T T T T T T T C C T T
9 chr9_27771198 0 27771198 C C C C C C C C A A A A C C C C C C C C
9 chr9_27773558 0 27773558 A A A A A A A A G G G G A A A A A A A A
9 chr9_27780034 0 27780034 T T C C C C T T C C C C C C C C C C T T
9 chr9_27780072 0 27780072 A A A A A A A A A A A A A G A A G G A A
9 chr9_27780457 0 27780457 A A A A A A A A G G G G A A A A A A A A
9 chr9_27782057 0 27782057 A A A A A G A A A A A A A A A A A A A A
9 chr9_27782082 0 27782082 A A A G A A A A A A A A A A A A A A A A
9 chr9_27782419 0 27782419 C C C C C G C C C C C C C C C C C C C C
9 chr9_27783048 0 27783048 A G G G G G G G G G G G G G G G G G G G
9 chr9_27791071 0 27791071 C C C C C C C C T T T T C C C C C C C C
9 chr9_27791312 0 27791312 C C C C C C C C G G G G C C C C C C C C
9 chr9_27794457 0 27794457 C C T T T T C C T T T T T T T T T T C C
9 chr9_27794968 0 27794968 G G G G G G G G C C C C G G G G G G G G
9 chr9_27795484 0 27795484 T T T T T T T T A T A T T T T T T T T T
9 chr9_27814361 0 27814361 T T T T T T T T G G G G T T T T T T T T
9 chr9_27814651 0 27814651 G G G G G G G G T T T T G G G G G G G G
9 chr9_27818657 0 27818657 C C C C C C C C C C C C C C C C T T C C
9 chr9_27818759 0 27818759 T T C C C C T T C C C C C C C C C C T T
9 chr9_27836083 0 27836083 A A A A A A A A T T T T A A A A A A A A
9 chr9_27843838 0 27843838 T T T T T T T T T T T T C T T T T T T T
9 chr9_27845129 0 27845129 A A A A A A A A A A A A A A A T A A A A
9 chr9_27853574 0 27853574 T T T T T T T T T T T T T T T T G T T T
9 chr9_27853821 0 27853821 G G G G C G G G G G G G G G G G G G G G
9 chr9_27857578 0 27857578 G G G G A G G G G G G G G G G G G G G G
9 chr9_27863309 0 27863309 A A A A A A A A T T T T A A A A A A A A
9 chr9_27875222 0 27875222 C C C C C C C C A A A A C C C C C C C C
9 chr9_27877414 0 27877414 T T T T T T T T C C C C T T T T T T T T
9 chr9_27877954 0 27877954 C C C C C C C C C C C C T T C C C C C C
9 chr9_27878358 0 27878358 T T T T C T T T T T T T T T T T T T T T
9 chr9_27884230 0 27884230 G G G G G G G G G G G G G G A A G G G G
9 chr9_27887839 0 27887839 T T T T T T T T C C C C T T T T T T T T
9 chr9_27901088 0 27901088 A A A A A A A A A A A A A A A C A A A A
9 chr9_27912803 0 27912803 A A A A A A A A G G G G A A A A A A A A
9 chr9_27918210 0 27918210 G G G G G G G G G G A G G G G G G G G G
9 chr9_27919138 0 27919138 G G G G G G G G A A A A G G G G G G G G
9 chr9_27920038 0 27920038 T T T T T T T T T T T T C T T T T T T T
9 chr9_27930196 0 27930196 T T T T T T T T T T T T T T T T C C T T
9 chr9_27934204 0 27934204 A A C C C C A A C C C C C C C C C C A A
9 chr9_27934485 0 27934485 C C T T T T C C T T T T T T T T T T C C
9 chr9_27939758 0 27939758 T T T T T T T T T T T T T T G G T T T T
9 chr9_27941726 0 27941726 C C C C C C C C C C C C C C T T C C C C
9 chr9_27945892 0 27945892 G G G G G G G G G G G G G G A A G G G G
9 chr9_27946099 0 27946099 C C C C C C C C C C C C C C T T C C C C
9 chr9_27948232 0 27948232 C C C C C C C C A A A A C C C C C C C C
9 chr9_27948928 0 27948928 C C C C C C C C C C C C C C T T C C C C
9 chr9_27952377 0 27952377 G G G G G G G G G G G G G G A G G G G G
9 chr9_27953855 0 27953855 A G A A A A A A A A A A A A A A A A A A
9 chr9_27959909 0 27959909 C C C C C C C C C C C C C C C C T T C C
9 chr9_27972632 0 27972632 G G G G G G G G A G G G G G G G A G G G
9 chr9_27976962 0 27976962 G G G G G G A A G G G G G G G G G G G G
9 chr9_27978892 0 27978892 C C C C C T C C C C C C C C C C C C C C
9 chr9_27982193 0 27982193 T T T T G T T T T T T T T T T T T T T T
9 chr9_27983389 0 27983389 A A A A A G A A A A A A A A A A A A A A
9 chr9_27992990 0 27992990 C C A C C C C C C C C C C C C C C C C C
9 chr9_28001803 0 28001803 G G A G G G G G G G G G G G G G G G G G
9 chr9_28002563 0 28002563 C C C C C C C C C C C C C C C C C T C C
9 chr9_28004431 0 28004431 C C C C C C C C C T C C C C C C C C C C
9 chr9_28005984 0 28005984 T T T T T T T T A A A A T T T T T T T T
9 chr9_28008878 0 28008878 A A A A A A A A A A A C A A A A A A A A
9 chr9_28009479 0 28009479 G G G G G G G G G G G G G G C G G G G G
9 chr9_28011656 0 28011656 T T T T T T T T C C C C T T T T T T T T
9 chr9_28012278 0 28012278 G G G G G G G G G G G G A G G G G G G G
9 chr9_28023698 0 28023698 G G G G A G G G G G G G G G A G G G G G
9 chr9_28024057 0 28024057 A A A A A A A A A A A C A A A A A A A A
9 chr9_28035632 0 28035632 A A A A A A A A G G G G A A A A A A A A
9 chr9_28036642 0 28036642 T T T T T T T T C C C C T T T T T T T T
9 chr9_28037598 0 28037598 A A A A A A A A C C C C A A A A A A A A
9 chr9_28039251 0 28039251 C C G G C G C C C C C C C C C C C C C C
9 chr9_28047292 0 28047292 T T C C T T T T T T T T T T T T T T T T
9 chr9_28056025 0 28056025 C C C C C C C C C C C G C C C C C C C C
9 chr9_28059124 0 28059124 G G A A A A A A A A A A A A A A A A G G
9 chr9_28063746 0 28063746 C C A A C C C C C C C C C C C C C C C C
9 chr9_28064101 0 28064101 C C A A A A C C A A A A A A A A A A C C
9 chr9_28065898 0 28065898 T T T T T T T T A A A A T T T T T T T T
9 chr9_28069461 0 28069461 A A A A A A A G A A A A A A A A A A A A
9 chr9_28071299 0 28071299 C C C C C C C C C C C C C C A A C C C C
9 chr9_28071970 0 28071970 G G G G G G G G T T T T G G G G G G G G
9 chr9_28072231 0 28072231 A A A A A A A A G G G G A A A A A A A A
9 chr9_28072441 0 28072441 A A C C A A A A A A A A A A A A A A A A
9 chr9_28082230 0 28082230 G G G G G G A G G G G G G G G G G G G G
9 chr9_28084648 0 28084648 A A A A A A A A C C C C A A A A A A A A
9 chr9_28085751 0 28085751 A A A A A A A A G G G G A A A A A A A A
9 chr9_28093567 0 28093567 T T T T T T T T T T C T T T T T T T T T
9 chr9_28097102 0 28097102 T T T T T T T T T T T T C C T T T T T T
9 chr9_28097496 0 28097496 A A A A A A A A A A A G A A A A A A A A
9 chr9_28112363 0 28112363 C C C C C C C C A A A A C C C C C C C C
9 chr9_28112538 0 28112538 G G G G G G G G T T T T G G G G G G G G
9 chr9_28114358 0 28114358 G G G G G G G G G G G G G G G G G T G G
9 chr9_28119280 0 28119280 G G G G G G G G A A A A G G G G G G G G
9 chr9_28122051 0 28122051 T T G G G G T T T T T T T T T T T T T T
9 chr9_28123864 0 28123864 C C T T T T C C C C C C C C C C C C C C
9 chr9_28124025 0 28124025 C C C C C C C C T T T T C C C C C C C C
9 chr9_28129882 0 28129882 A A A A A A G G A A A A A A A A A A A A
9 chr9_28131304 0 28131304 G G G G G G G G A A A A G G G G G G G G
9 chr9_28138322 0 28138322 A A A A A A A A A A A A A A C C A A A A
9 chr9_28141067 0 28141067 T T T T T T T T C C C C T T T T T T T T
9 chr9_28142240 0 28142240 T T C C C C T T T T T T T T T T T T T T
9 chr9_28143209 0 28143209 G G G G G G G G G G G G T T G G T T G G
9 chr9_28147522 0 28147522 T T T T T T C C T T T T T T T T T T T T
9 chr9_28148366 0 28148366 G G G G G G G G A A A A G G G G G G G G
9 chr9_28149303 0 28149303 T T C C C C T T T T T T T T T T T T T T
9 chr9_28149430 0 28149430 C C C C C C C C C C C C C C C C A C C C
9 chr9_28171865 0 28171865 C C C C C C C C A A A A C C C C C C C C
9 chr9_28173739 0 28173739 T T T T T T T T T T T T T T G G T T T T
9 chr9_28175126 0 28175126 T T T T T T T T C C C C T T T T T T T T
9 chr9_28178649 0 28178649 A A A A A A A A G G G G A A A A A A A A
9 chr9_28178867 0 28178867 C C C C C C C C C C C C C G C C C C C C
9 chr9_28211055 0 28211055 C C C C C C C C C T C C C C C C C C C C
9 chr9_28212471 0 28212471 A A A A T T A A T T T T T T T T T T A A
9 chr9_28227698 0 28227698 C C C C T T C C T T T T T T T T T T C C
9 chr9_28228232 0 28228232 G G G G G G G G A G G G G G G G G G G G
9 chr9_28231575 0 28231575 T T T T T T T T T T T T C C T T T T T T
9 chr9_28232580 0 28232580 C G G G G G G G G G G G G G G G G G G G
9 chr9_28238895 0 28238895 T T T T T T T T T T T T C C T T T T T T
9 chr9_28241468 0 28241468 T T T T C T T T T T T T T T T T T T T T
9 chr9_28242726 0 28242726 T T T T T T T T C C C C T T T T T T T T
9 chr9_28245264 0 28245264 A A A A A G A A A A A A A A A A A A A A
9 chr9_28255477 0 28255477 A A A A A A A A A A A A A A G G A A A A
9 chr9_28279954 0 28279954 T T T T T T T T T T T T C C T T T T T T
9 chr9_28286897 0 28286897 T T C C T T T T T T T T T T T T T T T T
9 chr9_28294904 0 28294904 T T T T T T T T C C C T T T T T T T T T
9 chr9_28296556 0 28296556 T T T T T T T T C C C C T T T T T T T T
9 chr9_28303644 0 28303644 C C C C C C C C A A A A C C C C C C C C
9 chr9_28305742 0 28305742 T T T T T T T T T T C T T T T T T T T T
9 chr9_28308434 0 28308434 C C C C C C C C G G G G C C C C C C C C
9 chr9_28310086 0 28310086 C C C C C C C C C C C C C C A C C C C C
9 chr9_28313946 0 28313946 T T C C C C T T T T T T T T T T T T T T
9 chr9_28318338 0 28318338 A A A A A A A A A A A A A A A A A C A A
9 chr9_28320758 0 28320758 T T T T T T T T T T T T C T T T T T T T
9 chr9_28322065 0 28322065 G G G G G G G G G G A G G G G G G G G G
9 chr9_28325523 0 28325523 T T T T T T T T T T T T G T T T T T T T
9 chr9_28341239 0 28341239 C C C C C C C C A A A A C C C C C C C C
9 chr9_28352661 0 28352661 A A T T T T A A T T T T T T T T T T A A
9 chr9_28359820 0 28359820 C C C T C C C C C C C C C C C T C C C C
9 chr9_28363005 0 28363005 A A A G G G A A G G G G A A A A A A A A
9 chr9_28364345 0 28364345 G G G G G G G G G G G G G G C C G G G G
9 chr9_28365092 0 28365092 C C C T C C C C C C C C C C C C C C C C
9 chr9_28369952 0 28369952 T T T T T T T T T T C T T T T T T T T T
9 chr9_28370298 0 28370298 A A A A A A A A A A A A A A A A G G A A
9 chr9_28373587 0 28373587 C C C C C T C C C C C C C C C C C C C C
9 chr9_28375987 0 28375987 C C C C C T C C T T T T T T T T T T C C
9 chr9_28376084 0 28376084 G G G G G G G G A A A A G G G G G G G G
9 chr9_28377824 0 28377824 G G G G G G G G G G G G G G A G G G G G
9 chr9_28378108 0 28378108 A A A A A A A A G G G G A A A A A A A A
9 chr9_28383209 0 28383209 A A A A A A A A G G G G A A A A A A A A
9 chr9_28388858 0 28388858 A A A A A A A A G G G G A A A A A A A A
9 chr9_28389066 0 28389066 G G G G A G G G G G G G G G G G G G G G
9 chr9_28391588 0 28391588 C C C C C C C C T T T T C C C C C C C C
9 chr9_28413688 0 28413688 A A A A A A A A A A A A A A G G A A A A
9 chr9_28422183 0 28422183 G G G G G G G G G G G G A A A G G G G G
9 chr9_28429817 0 28429817 A A T T A A A A A A A A A A A A A A A A
9 chr9_28431473 0 28431473 G G G G T T G G G G G G G G G G G G G G
9 chr9_28437676 0 28437676 A A A A A A A A G G G G A A A A A A A A
9 chr9_28443724 0 28443724 C C C C C C C C C C C C A A C C C C C C
9 chr9_28451363 0 28451363 G G G G G G G G G G G G A G G G G G G G
9 chr9_28452466 0 28452466 G G G G G G G G G G G G G G G G A G G G
9 chr9_28452728 0 28452728 A A A A A A A A A A A A A A A A A G A A
9 chr9_28455316 0 28455316 T T T T T T T T C T C T C C T T T T T T
9 chr9_28461505 0 28461505 C C C C C C C C A C A C C C C C C C C C
9 chr9_28466398 0 28466398 G G G G G G G G G G G G G G C C G G G G
9 chr9_28466720 0 28466720 T T T T T T T T T T T T T T C T T T T T
9 chr9_28467673 0 28467673 C C C C C C C C C C C C C C C T C C C C
9 chr9_28468789 0 28468789 G G G G G G G G G G G T G G G G G G G G
9 chr9_28469780 0 28469780 T T T T T T T T T T T T C C T T T T T T
9 chr9_28473219 0 28473219 C C G G G G C C C C C C C C C C C C C C
9 chr9_28473276 0 28473276 G G G G G G G G G G A G G G G G G G G G
9 chr9_28475041 0 28475041 C T C C C C C C C C C C C C C C C C T T
9 chr9_28488275 0 28488275 G G G G A G G G G G G G G G G G G G G G
9 chr9_28488427 0 28488427 T T T T A T T T T T T T T T T T T T T T
9 chr9_28489374 0 28489374 C C C C C C C C T T T T C C C C C C C C
9 chr9_28491429 0 28491429 T T T T T T T T T T T T C C T T T T T T
9 chr9_28491518 0 28491518 A A A A A A A A C C C C A A A A A A A A
9 chr9_28496568 0 28496568 G G G G G G G G T T T T G G G G G G G G
9 chr9_28501586 0 28501586 C C C C C T C C C C C C C C C C C C C C
9 chr9_28505662 0 28505662 C C C C C T C C C C C C C C C C C C C C
9 chr9_28505697 0 28505697 C C C C C C C C C C C C C T C C C C C C
9 chr9_28506289 0 28506289 A A A A A A A A A A A A A A G G A A A A
9 chr9_28507051 0 28507051 G G G G A G G G G G G G G G G G G G G G
9 chr9_28516562 0 28516562 C C C C C C C C C C A C C C C C C C C C
9 chr9_28522209 0 28522209 G G T T G T G G G G G G G G G G G G G G
9 chr9_28523572 0 28523572 C G G G G G G G G G G G G G G G G G G G
9 chr9_28523933 0 28523933 A A A A A A A A A A A A A G A A A A A A
9 chr9_28524602 0 28524602 A A A A A A A T A A A A A A A A A A A A
9 chr9_28528047 0 28528047 G G G G G G G G G G G G G G A G G G G G
9 chr9_28530327 0 28530327 G G G G G G G G G G G G G G A A G G G G
9 chr9_28537825 0 28537825 C C C C C C C C C C C C C C T T C C C C
9 chr9_28551834 0 28551834 C C T T C T C C C C C C C C C C C C C C
9 chr9_28553598 0 28553598 A A A A A A A A G G G G A A A A A A A A
9 chr9_28555147 0 28555147 A A A A A G A A A A A A A A A A A A A A
9 chr9_28557495 0 28557495 T T T T T T T T G G G T T T T T T T T T
9 chr9_28558252 0 28558252 A A A A A A A A A A A A A A A T A A A A
9 chr9_28559069 0 28559069 A A A A A A A A A A A A A A A G A A A A
9 chr9_28559357 0 28559357 C C C C C C C C C C C T C C C C C C C C
9 chr9_28559952 0 28559952 C C C C C C C C C C C C C C A A C C C C
9 chr9_28571921 0 28571921 G G G G G G G G G G G G G G G G A G G G
9 chr9_28575122 0 28575122 G G G G A G G G G G G G G G G G G G G G
9 chr9_28581329 0 28581329 C C C C C C C C T T T T C C C C C C C C
9 chr9_28592421 0 28592421 G G A G G G G G G G G G G G G G G G G G
9 chr9_28593397 0 28593397 A A A A A A A A A A A A A A A A G G A A
9 chr9_28595888 0 28595888 A A A A A A G G A A A A A A A A A A A A
9 chr9_28597689 0 28597689 A A A A A A A A A A A A A A A A G G A A
9 chr9_28599301 0 28599301 A A A A A A A A A A A A A G A A A A A A
9 chr9_28609422 0 28609422 T T T T T T T T T T T T T T C C T T T T
9 chr9_28611755 0 28611755 A A G G A G A A A A A A A A A A A A A A
9 chr9_28612977 0 28612977 A A A A A A A A A A A A A A A A G G A A
9 chr9_28622985 0 28622985 C C C C C T C C C C C C C C C C C C C C
9 chr9_28626805 0 28626805 G G G G G G G G G G G G G G A A G G G G
9 chr9_28629798 0 28629798 C C C C C C C C C C C C T T C C C C C C
9 chr9_28630019 0 28630019 A A G G G G A A G G G G A A G G G G A A
9 chr9_28637798 0 28637798 G G G G G G G G G G G G G G G G A A G G
9 chr9_28638761 0 28638761 C G C C C C C C C C C C C C C C C C G G
9 chr9_28640421 0 28640421 A A A A A A A A A A A A A A A A G G A A
9 chr9_28646925 0 28646925 C C C C C C C C T T T T C C C C C C C C
9 chr9_28653889 0 28653889 T T T T T T T T T T G T T T T T T T T T
9 chr9_28661638 0 28661638 A A A A A A A A G G G G A A A A A A A A
9 chr9_28664431 0 28664431 G G G G A G G G G G G G G G G G G G G G
9 chr9_28667236 0 28667236 C C C C C C C C T T T T C C C C C C C C
9 chr9_28680514 0 28680514 G G G G A G G G G G G G G G G G G G G G
9 chr9_28682890 0 28682890 T T T T T T C C T T T T T T T T T T T T
9 chr9_28683966 0 28683966 A A A A A A A A A G A G A A A A A A A A
9 chr9_28684348 0 28684348 C C C C C T C C C C C C C C C C C C C C
9 chr9_28699646 0 28699646 A A A A A A A A A A A A A A C C A A A A
9 chr9_28701303 0 28701303 G G G G G G G G A G A G G G G G G G G G
9 chr9_28707648 0 28707648 T T C T T T T T T T T T T T T T T T T T
9 chr9_28710119 0 28710119 A A C C C C A A A A A A A A A A A A A A
9 chr9_28719550 0 28719550 A A A A A A A A A A A A A G A A A A A A
9 chr9_28721314 0 28721314 G G A G A G G G G G G G G G G G G G G G
9 chr9_28727881 0 28727881 C C C C A C C C C C C C C C C C C C C C
9 chr9_28734362 0 28734362 G G G G G G G G G G G G C G G G G G G G
9 chr9_28746082 0 28746082 A G G G G G G G G G G G G G G G A G G G
9 chr9_28746295 0 28746295 G G G G G G G G A G A G G G G G G G G G
9 chr9_28749302 0 28749302 T T T T C T T T T T T T T T T T T T T T
9 chr9_28763181 0 28763181 G G G G G T G G G G G G G G G G G G G G
9 chr9_28763618 0 28763618 C C C C C C C C C C C C C C C C A A C C
9 chr9_28765165 0 28765165 A A A G A G A A A A A A A A A A A A A A
9 chr9_28766627 0 28766627 T T T T T T T T T T T T T T C C T T T T
9 chr9_28782606 0 28782606 T T T T T T T T G G G G T T T T T T T T
9 chr9_28795232 0 28795232 G G G G G G G G A G A A G G G G G G G G
9 chr9_28800582 0 28800582 G G G G G G G G G G G G G G G G A A G G
9 chr9_28806720 0 28806720 T T T T T T T T C T T T T T T T T T T T
9 chr9_28816007 0 28816007 T T T T T T T T G G G G T T T T T T T T
9 chr9_28816638 0 28816638 C C C C C C C C T T T T C C C C C C C C
9 chr9_28817782 0 28817782 T T T T T T T T C C C C T T T T T T T T
9 chr9_28830164 0 28830164 G G G G G G G G T T T T G G G G G G G G
9 chr9_28836572 0 28836572 C C C C C C C C C C C C C C C C C T C C
9 chr9_28838890 0 28838890 A A A A A A A A A A A A A A A C A A A A
9 chr9_28851955 0 28851955 G G G G C G G G G G G G G G G G G G G G
9 chr9_28855347 0 28855347 G T T T T T T T T T T T T T T T T T T T
9 chr9_28859035 0 28859035 G G A G G G G G G G G G G G G G G G G G
9 chr9_28864865 0 28864865 A A A A A A A A G G G G A A A A A A A A
9 chr9_28871757 0 28871757 G G C G G G G G G G G G G G G G G G G G
9 chr9_28873609 0 28873609 G G G G A G G G G G G G G G G G G G G G
9 chr9_28874538 0 28874538 T T T T T T T T C C C C T T T T T T T T
9 chr9_28874659 0 28874659 G G G G G G G G G G G G G G G G C C G G
9 chr9_28881048 0 28881048 A A A A A A A A A A A A A A G G A A A A
9 chr9_28893595 0 28893595 A A A A A A A A A A A A C C C C A A A A
9 chr9_28900817 0 28900817 T T T T T T T T G T G T T T T T T T T T
9 chr9_28906286 0 28906286 C C C C C C C C C C C C C T C C C C C C
9 chr9_28911072 0 28911072 G G A A A A G G G G G G G G G G G G G G
9 chr9_28924353 0 28924353 G G G G G G G G A A A A G G G G G G G G
9 chr9_28927270 0 28927270 G G G G G G G G G G G G G G A A G G G G
9 chr9_28930500 0 28930500 A A A A A A A A A A A A A C A A A A A A
9 chr9_28951443 0 28951443 C C T T T T C C T T T T T T T T T T C C
9 chr9_28960945 0 28960945 G G G G G G G G A A A A G G G G G G G G
9 chr9_28964881 0 28964881 C C C C C C C C T T T T C C C C C C C C
9 chr9_28967183 0 28967183 T T T T T T T T T T T T T T C T T T T T
9 chr9_28972670 0 28972670 A A A A C C A A A A A A A A A A A A A A
9 chr9_28981137 0 28981137 C C C C C C C C T T T T C C C C C C C C
9 chr9_28992504 0 28992504 A A A A A G A A A A A A A A A A A A A A
9 chr9_28996247 0 28996247 T T T T T T T T G G G G T T T T T T T T
9 chr9_28996970 0 28996970 C C C C C C C C A A A A C C C C C C C C
9 chr9_29014971 0 29014971 T T T T T T T T T T T T C T T T T T T T
9 chr9_29015967 0 29015967 G G G G G G G G A G A G G G G G G G G G
9 chr9_29027685 0 29027685 A A A A A A A A A A A A A G A A A A A A
9 chr9_29031955 0 29031955 A A A A A A A A A A A A A G A A A A A A
9 chr9_29036821 0 29036821 G G T T T T G G T T T T T T T T T T G G
9 chr9_29038152 0 29038152 C C T T T T C C T T T T T T T T T T C C
9 chr9_29044068 0 29044068 A A A A A A A G A A A A A A A A A A A A
9 chr9_29047243 0 29047243 A A A A A A A C A A A A A A A A A A A A
9 chr9_29049345 0 29049345 T T T T T T T T T T T T G G G G G G T T
9 chr9_29049600 0 29049600 C C C C C C C C T T T T C C C C C C C C
9 chr9_29053421 0 29053421 T T G G G G T T T T T T T T T T T T T T
9 chr9_29053895 0 29053895 T T T T T T T T C C C C T T T T T T T T
9 chr9_29056141 0 29056141 A A A A A A A A A A A A A G A A A A A A
9 chr9_29056652 0 29056652 G G G G G G G G G G G G G G G G A A G G
9 chr9_29061381 0 29061381 C C C C C C C C C C C C C C C C T T C C
9 chr9_29075774 0 29075774 G G G G G G G G C C C C G G G G G G G G
9 chr9_29082146 0 29082146 A A G G A A A A A A A A A A A A A A A A
9 chr9_29084421 0 29084421 T T C C T T T T T T T T T T T T T T T T
9 chr9_29085311 0 29085311 G G G G G G G G G G G G G G A G G G G G
9 chr9_29086124 0 29086124 G G G G G G G G G G G G G T G G G G G G
9 chr9_29086702 0 29086702 T T T T T T T T T T T T C T T T T T T T
9 chr9_29088384 0 29088384 A A A A A A A A A A A A C C A A A A A A
9 chr9_29092540 0 29092540 T T T T T T T T T T T T C C T T T T T T
9 chr9_29099027 0 29099027 G G G G G G G G G G G G G G G G A A G G
9 chr9_29107787 0 29107787 A A A A A A A A A A A A A A C C A A A A
9 chr9_29107788 0 29107788 A A A A A A A A A A A A A C A A A A A A
9 chr9_29109920 0 29109920 C C C C C C C C A A A A C C C C C C C C
9 chr9_29111614 0 29111614 C C C C C C C C A A A A C C C C C C C C
9 chr9_29122105 0 29122105 C C T T T T C C C C C C C C C C C C C C
9 chr9_29123939 0 29123939 T T T T T T T T G G G G T T T T T T T T
9 chr9_29126228 0 29126228 C C C C C C C C C C C T C C C C C C C C
9 chr9_29128521 0 29128521 C C G G G G C C C C C C C C C C C C C C
9 chr9_29132466 0 29132466 C C T T T T C C T T T T T T T T T T C C
9 chr9_29132766 0 29132766 G G G G G G G G A G G G G G G G G G G G
9 chr9_29136196 0 29136196 G G G G G G G G G G G G C G G G G G G G
9 chr9_29137261 0 29137261 C C C C C C C C T T T T C C C C C C C C
9 chr9_29141353 0 29141353 C C C C C C C C T T T T C C C C C C C C
9 chr9_29143493 0 29143493 T T T T T T T T C C C C T T T T T T T T
9 chr9_29147263 0 29147263 G G G G G G G G A G A A G G G G G G G G
9 chr9_29147333 0 29147333 A A G G G G A A G G G G G G G G G G A A
9 chr9_29154907 0 29154907 T T C C C C T T T T T T C C C C C C T T
9 chr9_29157310 0 29157310 T T T T T T T T C T C C T T T T T T T T
9 chr9_29163847 0 29163847 G G G G G G G G A G G G G G G G G G G G
9 chr9_29172312 0 29172312 G G G G G G G G G G G G G G A G G G G G
9 chr9_29183981 0 29183981 A A A A A A A A G G G G A A A A A A A A
9 chr9_29188455 0 29188455 A A A A A A A A A C A A A A A A A A A A
9 chr9_29192361 0 29192361 T T C C T T T T T T T T T T T T T T T T
9 chr9_29219849 0 29219849 T T T T T T C T T T T T T T T T T T T T
9 chr9_29222441 0 29222441 C C C C C C C C C C C C T T T T C C C C
9 chr9_29230054 0 29230054 G G G G G G G G A G G G G G G G G G G G
9 chr9_29230935 0 29230935 T T T T T T T T C C C C T T T T T T T T
9 chr9_29246719 0 29246719 A A A A A A A A A A A A A A A A T T A A
9 chr9_29259255 0 29259255 A A A A A A A A A A A A G G A G G G A A
9 chr9_29386229 0 29386229 G G G G G G G G G G G G G G A A A A G G
9 chr9_29397612 0 29397612 T T G G G G T T T T T T G G G G G G T T
9 chr9_29403642 0 29403642 T T T T T T T T T T T T T T T T C C T T
9 chr9_29410105 0 29410105 A A A G A A A A A A A A A A A A A A A A
9 chr9_29419394 0 29419394 C C C C C C C C T T T T C C C C C C C C
9 chr9_29419439 0 29419439 A A C C C C A A A A A A A A A A A A A A
9 chr9_29427133 0 29427133 G G G G G G G G G G G G G G A A G G G G
9 chr9_29429420 0 29429420 G G G G G G G G G G G G G G G T G G G G
9 chr9_29438093 0 29438093 A A A A A C A A A A A A A A A A A A A A
9 chr9_29441507 0 29441507 G G G G G G G G G G G G G G G G A A G G
9 chr9_29444032 0 29444032 G G G G G G G G A A A A G G G G G G G G
9 chr9_29447801 0 29447801 C C C C C C C C T T T T C C C C C C C C
9 chr9_29473737 0 29473737 G G A A A A G G G G G G G G G G G G G G
9 chr9_29479199 0 29479199 G G G G G G G G G G G G A A A A A A G G
9 chr9_29479809 0 29479809 G G A A A A G G G G G G A A A A A A G G
9 chr9_29479828 0 29479828 C C C C C C C C C C C C C C C C T T C C
9 chr9_29481689 0 29481689 A A A A A A A A A A A T A A A A A A A A
9 chr9_29489167 0 29489167 T T T T T T T T C C C C T T C C C C T T
9 chr9_29497908 0 29497908 A A A A A A A A G G G G A A A A A A A A
9 chr9_29499798 0 29499798 T T T T T T T T T T T T G G T T T T T T
9 chr9_29518045 0 29518045 C C C C C T C C C C C C C C C C C C C C
9 chr9_29521550 0 29521550 C C C C C T C C C C C C C C C C C C C C
9 chr9_29528537 0 29528537 C C T T C C C C C C C C C C C C C C C C
9 chr9_29534558 0 29534558 T T T T T T T T T T T T C T T T T T T T
9 chr9_29537861 0 29537861 A A A A A A A A A A A A A A A G A A A A
9 chr9_29544532 0 29544532 C C C C C C C C C C C C C C T T C C C C
9 chr9_29547824 0 29547824 G G G G G G G G T T T T G G G G G G G G
9 chr9_29551744 0 29551744 T T T T T T T T C C C C T T T T T T T T
9 chr9_29552023 0 29552023 T T C C C C T T T T T T T T T T T T T T
9 chr9_29552480 0 29552480 C C C C C C C C C C C C C C G G C C C C
9 chr9_29558872 0 29558872 A A A A A A A A A A A A A A A A G G A A
9 chr9_29561819 0 29561819 C C C C C C C T C C C C C C C C C C C C
9 chr9_29563817 0 29563817 A A A A A A A A A A A A A G A A A A A A
9 chr9_29566344 0 29566344 A A A A A A A A G G G G A A A A A A A A
9 chr9_29568684 0 29568684 G G G G G G G G A A A A G G G G G G G G
9 chr9_29571947 0 29571947 A A A A A A A A G G G G G G G G G G A A
9 chr9_29578802 0 29578802 G G G G G G G G A A A G G G G G G G G G
9 chr9_29581984 0 29581984 T T T T T T T T G G G G T T T T T T T T
9 chr9_29584166 0 29584166 C C C C C C C T C C C C C C C C C C C C
9 chr9_29594524 0 29594524 C C C C C C C C C C C C C C C C T T C C
9 chr9_29605835 0 29605835 T T T T T T T T T T T T T T T T C C T T
9 chr9_29610678 0 29610678 A A A A A A A A A A A A A G A A A A A A
9 chr9_29611955 0 29611955 C C C C C C C C C C C C C C T T C C C C
9 chr9_29613257 0 29613257 C C C C C C C C T T T T C C C C C C C C
9 chr9_29614193 0 29614193 G G G G C C G G G G G G G G G G G G G G
9 chr9_29617334 0 29617334 C C C C C C C C C C C C C C T T C C C C
9 chr9_29618581 0 29618581 T T T T T T T T T T T T C T T T T T T T
9 chr9_29619283 0 29619283 G G G G G G G G A A A A G G A A G G G G
9 chr9_29631732 0 29631732 A A A A A A A A A A A A A A A G A A A A
9 chr9_29640364 0 29640364 G G G G G G G G C C C C G G G G G G G G
9 chr9_29650272 0 29650272 A A A A A A A A A A A A A A G G A A A A
9 chr9_29652116 0 29652116 C C C C C C C C C C C C C C T T T T C C
9 chr9_29662781 0 29662781 C C C C C C C C C C C C C T C C C C C C
9 chr9_29666215 0 29666215 G G G G G G G G G G G G A G G G G G G G
9 chr9_29667450 0 29667450 A G G G G G G G G G G G G G G G G G G G
9 chr9_29672196 0 29672196 A A A A A A A A G G A G A A A A A A A A
9 chr9_29674600 0 29674600 G G G G G G G G A A A A G G G G G G G G
9 chr9_29686854 0 29686854 T T T T T T T T G G G G T T T T T T T T
9 chr9_29687728 0 29687728 T T T T T T T T C C C C T T T T T T T T
9 chr9_29694204 0 29694204 C C C C C C C C C C C C C C C T C C C C
9 chr9_29698214 0 29698214 C C C C C C C C C C C C C T C C C C C C
9 chr9_29709170 0 29709170 G G G G G G G G G G G G G G A A G G G G
9 chr9_29714349 0 29714349 C C C C C C C T T T T T C C C C C C C C
9 chr9_29727785 0 29727785 C C C T C C C C C C C C C C C C C C C C
9 chr9_29732263 0 29732263 G G G G G G G G C C C C G G G G G G G G
9 chr9_29740647 0 29740647 C C G G G G C G G G G G G G G G G G C C
9 chr9_29744131 0 29744131 T T T T T T T T T T T T T T T T C C T T
9 chr9_29750606 0 29750606 C C C C C C C C T T C T C C C C C C C C
9 chr9_29752792 0 29752792 G G G G G G G G G G G G C G G G G G G G
9 chr9_29768429 0 29768429 G G A A A A G G G G G G A A A A G G G G
9 chr9_29771029 0 29771029 A A A A A A A A A A A A A A A G A A A A
9 chr9_29774267 0 29774267 T T T T T T T T A A A T T T T T T T T T
9 chr9_29776158 0 29776158 A A A A A A A A A A A A A A A A G G A A
9 chr9_29788589 0 29788589 C C C C C C C C C C C C C C T T C C C C
9 chr9_29789774 0 29789774 T T T T T T T T T T T T A A T T T T T T
9 chr9_29791321 0 29791321 G G G G G G G G G G G G G G A G G G G G
9 chr9_29792359 0 29792359 G G G G G G G G G G G G A G G G G G G G
9 chr9_29797498 0 29797498 C C C C C C T T C C C C C C C C C C T T
9 chr9_29804993 0 29804993 A A A A A A A A G G G G A A A A A A A A
9 chr9_29808733 0 29808733 G G G G G G G G T T T T G G G G G G G G
9 chr9_29811403 0 29811403 G G G G G G G G G G A G G G G G G G G G
9 chr9_29811519 0 29811519 C C C C C C C C C C C C A C C C C C C C
9 chr9_29814688 0 29814688 C C C C C C C C T T T T C C C C C C C C
9 chr9_29818861 0 29818861 G G G G G G G G G G A G G G G G G G G G
9 chr9_29824008 0 29824008 C C C C C C C C C C C C C C T T C C C C
9 chr9_29831821 0 29831821 T T C C C C T T T T T T T T T T T T T T
9 chr9_29838036 0 29838036 A A A A A A A A T T T T A A A A A A A A
9 chr9_29839818 0 29839818 C C C C C C C C T T T T C C C C C C C C
9 chr9_29840083 0 29840083 G G G G G G G G G G G G G G A G G G G G
9 chr9_29843249 0 29843249 G G G G G G G G A A A A G G G G G G G G
9 chr9_29844033 0 29844033 C C G G G G G G G G G G G G G G G G G G
9 chr9_29845474 0 29845474 C C C C C C C C T T T T C C C C C C C C
9 chr9_29845744 0 29845744 T T T T T T T T T T T T T T C T T T T T
9 chr9_29852169 0 29852169 C C C C C G C C C C C C C C C C C C C C
9 chr9_29854895 0 29854895 C G G G G G G G G G G G G G G G G G G G
9 chr9_29863325 0 29863325 C C C C C C C C G G G G C C C C C C C C
9 chr9_29864097 0 29864097 T T T T T T T T C C C C T T T T T T T T
9 chr9_29869027 0 29869027 A A A A A A A A A A A A A A C C A A A A
9 chr9_29872410 0 29872410 T T T T T T G T T T T T T T T T T T T T
9 chr9_29873000 0 29873000 C C C C C C C C G G G G C C C C C C C C
9 chr9_29875265 0 29875265 T T T T T T T T T T T T C C C C C C T T
9 chr9_29875384 0 29875384 G G G G G G G G T T G T G G G G G G G G
9 chr9_29882854 0 29882854 T T T T T T T T T T T T C T T T T T T T
9 chr9_29886812 0 29886812 T T C C C C T T C C C C C C C C C C T T
9 chr9_29894958 0 29894958 C C C C C T C C C C C C C C C C C C C C
9 chr9_29895797 0 29895797 C C C C C C C T C C C C C C C C C C C C
9 chr9_29895937 0 29895937 A G G G G G G G G G G G G G G G G G G G
9 chr9_29900867 0 29900867 A A A A A G A A A A A A A A A A A A A A
9 chr9_29901781 0 29901781 G G G G G G A G G G G G G G G G G G G G
9 chr9_29903959 0 29903959 G G G G G G G T G G G G G G G G G G G G
9 chr9_29914070 0 29914070 T T T T T T T T C T C T T T T T T T T T
9 chr9_29926549 0 29926549 A C C C C C C C C C C C C C C C C C C C
9 chr9_29927430 0 29927430 C C C C C C C C T T T T C C C C C C C C
9 chr9_29930994 0 29930994 C T C C C C C C C C C C C C C C C C C C
9 chr9_29944588 0 29944588 T T T T T T T T T T T T T T T T G T T T
9 chr9_29947631 0 29947631 C C C C C C C C T T T T C C C C C C C C
9 chr9_29949106 0 29949106 G G G G G G G G A G G G G G G G G G G G
9 chr9_29950522 0 29950522 T T T T T T T T T T T T T T T T C C T T
9 chr9_29956915 0 29956915 G G G G G G G G G G G G G T G G G G G G
9 chr9_29963299 0 29963299 G G A A A A G G A A A A A A A A A A G G
9 chr9_29964838 0 29964838 G G G G G G G G A G A A G G G G G G G G
9 chr9_29981701 0 29981701 C C C C C C C C C T C T C C C C C C C C
9 chr9_29988813 0 29988813 T T T T G T T T T T T T T T T T T T T T
9 chr9_29992467 0 29992467 C C C C C C C C C T C C C C C C C C C C
9 chr9_29995859 0 29995859 G G G G G G G G A G G G G G G G G G G G
9 chr9_30005920 0 30005920 T T T T T T T T C C C C T T T T T T T T
9 chr9_30006910 0 30006910 C C C C C C C C C C C C C C C C T T C C
9 chr9_30007600 0 30007600 A A A A A A A A G G G G A A A A A A A A
9 chr9_30015208 0 30015208 G G G G G G G G A G G G G G G G G G G G
9 chr9_30023199 0 30023199 C C C C C C C C C T C C C C C C C C C C
9 chr9_30023383 0 30023383 G G G G G G G G A A A A G G G G G G G G
9 chr9_30024426 0 30024426 C C C C C C C C C C C C C C C G C C C C
9 chr9_30037930 0 30037930 C C C C C C C C C C C C C C C T C C C C
9 chr9_30041738 0 30041738 C C C C C C C C C C C C T T T T T T C C
9 chr9_30044866 0 30044866 T T C C C C C T C C C C C C C C C C T T
9 chr9_30046153 0 30046153 T T C C T T C T T T T T T T T T T T T T
9 chr9_30046454 0 30046454 C C T T C C C C C C C C C T C C C C C C
9 chr9_30046892 0 30046892 G G G G G G G G G G G G G G G T G G G G
9 chr9_30056363 0 30056363 T T T T T T T T T T T T T T T T C C T T
9 chr9_30075007 0 30075007 C C C C C C C C C C C C C C C C T T C C
9 chr9_30079208 0 30079208 G G G G G G G G G G G G C G G G G G G G
9 chr9_30084258 0 30084258 A A A A A A A A G G G G A A A A G G A A
9 chr9_30084839 0 30084839 A A A A A A A G A A A A A A A A A A A A
9 chr9_30085184 0 30085184 C C C C C T C C C C C C T T T T T T C C
9 chr9_30087157 0 30087157 G G G G G G G G G G G G A A A A G G G G
9 chr9_30089333 0 30089333 G G G G G G G G A A A A G G G G G G G G
9 chr9_30094090 0 30094090 T T T T T T T T C C C C T T T T T T T T
9 chr9_30096936 0 30096936 A A G G A A A A G G G G G G G G G G A A
9 chr9_30107952 0 30107952 T T T T C C T T T T T T T T T T T T T T
9 chr9_30112382 0 30112382 G G G G A A G G G G G G G G G G G G G G
9 chr9_30112924 0 30112924 C C C C G G C C C C C C C C C C C C C C
9 chr9_30114434 0 30114434 C C C C C C C C A A A C C C C C C C C C
9 chr9_30116924 0 30116924 T T T T T T T T C C C C T T T T T T T T
9 chr9_30117439 0 30117439 G G G G C G G G G G G G C C C C C C G G
9 chr9_30125488 0 30125488 A A A A A A A A G G A G A A A A A A A A
9 chr9_30127910 0 30127910 C C A A A C C C C C C C C C C C C C C C
9 chr9_30134463 0 30134463 T T T T T T T T T T T T C T T T T T T T
9 chr9_30136424 0 30136424 C C C C C C C C C C C C A C C C C C C C
9 chr9_30137943 0 30137943 T T T T T T T T C C C C T T T T T T T T
9 chr9_30156207 0 30156207 T T T T T T T T C C C C T T T T T T T T
9 chr9_30162468 0 30162468 G G G G G G G G A A A A G G G G G G G G
9 chr9_30163119 0 30163119 C C C C C C C C T T T T C C C C C C C C
9 chr9_30169026 0 30169026 T T C C C C T T T T T T T T T T T T T T
9 chr9_30172557 0 30172557 C C T T T T C C T T T T T T T T T T C C
9 chr9_30172829 0 30172829 A A A A A A A A A A A A A A C C A A A A
9 chr9_30173582 0 30173582 A A G G G G A A G G G G G G G G G G A A
9 chr9_30177946 0 30177946 T T C C C C T T T T T T T T T T T T T T
9 chr9_30180492 0 30180492 A A A A A A A A A A A A A G A A A A A A
9 chr9_30184626 0 30184626 C C C C C C C T C C C C C C C C C C C C
9 chr9_30202600 0 30202600 C C C C C C C C C C C C C C T T C C C C
9 chr9_30209367 0 30209367 A A A A A A A A A T A A A A A A A A A A
9 chr9_30209940 0 30209940 C C T T T T C C C C C C C C C C C C C C
9 chr9_30212775 0 30212775 T T T T T T T T T T T T C T T T T T T T
9 chr9_30221929 0 30221929 C C C C C C C C T T T T C C C C C C C C
9 chr9_30233939 0 30233939 T T T T T T T T T T T T T T T T A A T T
9 chr9_30249912 0 30249912 C C C C C C C C C C A A C C C C C C C C
9 chr9_30251426 0 30251426 C C C C C T C C C C C C C C C C C C C C
9 chr9_30258408 0 30258408 T T T T T T T T T T T T T T T T C T T T
9 chr9_30267887 0 30267887 G G A G G G G G G G G G G G G G G G G G
9 chr9_30286175 0 30286175 A A A A A A A A T T T T A A A A A A A A
9 chr9_30287637 0 30287637 G G T T G G G G G G G G G G G G G G G G
9 chr9_30302858 0 30302858 C C C C C C C C T T T T C C C C C C C C
9 chr9_30315768 0 30315768 T T T T T T T T G G G G T T T T T T T T
9 chr9_30315801 0 30315801 C C C C C C C C G G G G C C C C C C C C
9 chr9_30319096 0 30319096 T T C T C T T T T T T T T T T T T T T T
9 chr9_30321527 0 30321527 T T T T T T T T T T T T T T G G T T T T
9 chr9_30322166 0 30322166 A A A A A A A A A A A A A A G G A A A A
9 chr9_30326867 0 30326867 G G T T T T T T T T T T T T T T T T G G
9 chr9_30331664 0 30331664 G G G G G G G G T T T T G G G G G G G G
9 chr9_30334794 0 30334794 G G G G G G G G G G G G G G A A G G G G
9 chr9_30341580 0 30341580 T T T T T T T T T T C T T T T T T T T T
9 chr9_30377309 0 30377309 G G G G G G G G A A A A G G G G G G G G
9 chr9_30378266 0 30378266 C C C C C C C C A A A A C C C C C C C C
9 chr9_30379398 0 30379398 G G G G G G G G A A A A G G G G G G G G
9 chr9_30389734 0 30389734 G G G G G G G G G G G G G G G G A A G G
9 chr9_30397060 0 30397060 A A C C C C A A C C C C A C C C C C A A
9 chr9_30407745 0 30407745 T T T T T T T T T T T T C C T T C C T T
9 chr9_30410345 0 30410345 C C C C C C C C G G G G C C C C C C C C
9 chr9_30411880 0 30411880 T T T T T T T T C C C C T T T T T T T T
9 chr9_30413111 0 30413111 T T T T T T T T T T T T T T C C T T T T
9 chr9_30428752 0 30428752 A A A A A A A A A A A G A A A A A A A A
9 chr9_30432155 0 30432155 C C G G C C C C C C C C C C C C C C C C
9 chr9_30437814 0 30437814 G G G G G G G G G G A G G G G G G G G G
9 chr9_30447568 0 30447568 G G G G G G G G G G G G G G G G T T G G
9 chr9_30457309 0 30457309 G G G G G G G G G T G T G G G G G G G G
9 chr9_30459628 0 30459628 G G G G G G G G A A A A G G G G G G G G
9 chr9_30468127 0 30468127 C C C C C C C C C C C C C C G G C C C C
9 chr9_30473025 0 30473025 C C T T T T C C T T T T T T T T T T C C
9 chr9_30492898 0 30492898 G G G G G G G G G G G G A G G G G G G G
9 chr9_30494010 0 30494010 A A G G G G A A A A A A A A A A A A A A
9 chr9_30495649 0 30495649 G G G G G G G G G G G G G G G G C C G G
9 chr9_30508765 0 30508765 T T T T T T T T T T T T T T C C C C T T
9 chr9_30512811 0 30512811 T T T T T T T T A A A A T T T T T T T T
9 chr9_30514278 0 30514278 A A A A G G A A A A A A A A A A A A A A
9 chr9_30516018 0 30516018 G G G G G G G G G G G G G G G G G T G G
9 chr9_30517576 0 30517576 A A A A A A A A G G G G A A A A A A A A
9 chr9_30519301 0 30519301 G G C C C C G G C C C C C C C C C C G G
9 chr9_30524861 0 30524861 G G G G G G G G G G G G G G G G A G G G
9 chr9_30525513 0 30525513 C C C C C C C C C C C C C C C T C C C C
9 chr9_30536334 0 30536334 G G G G G G G G G G G G G G A A G G G G
9 chr9_30538467 0 30538467 G G G G G G G G G G G G G G G G A G G G
9 chr9_30538616 0 30538616 G G G G G G G G A G A G G G G G G G G G
9 chr9_30546687 0 30546687 G G G G G G G G G G G G G G G G T T G G
9 chr9_30549908 0 30549908 G G G G G G G G G G G G A G G G G G G G
9 chr9_30552220 0 30552220 C C C C T T C C C C C C C C C C C C C C
9 chr9_30552967 0 30552967 T T T T T T T T T T T T T T A T T T T T
9 chr9_30553260 0 30553260 T T T T T T T T T T T T T T G G G G T T
9 chr9_30557178 0 30557178 G G G G G G G G G G G G G G C G G G G G
9 chr9_30561771 0 30561771 A A A A A A A A A A A G A A A A A A A A
9 chr9_30573740 0 30573740 G G G G G G G G G G G G A G G G G G G G
9 chr9_30573872 0 30573872 G G G G G G G G G G G G G G G G A G G G
9 chr9_30579819 0 30579819 G G G G G G A G G G G G G G G G G G G G
9 chr9_30585449 0 30585449 C C C T C C C C C C C C C C C C C C C C
9 chr9_30589929 0 30589929 A A G G G G A A G G G G G G G G G G A A
9 chr9_30592740 0 30592740 C C C C C C C C C C C C C C C T C C C C
9 chr9_30592790 0 30592790 C C C C C C C C G G G G C C C C C C C C
9 chr9_30606161 0 30606161 C C C C C C C C T T T T C C C C C C C C
9 chr9_30613687 0 30613687 T T T T T T T T C C C C T T T T T T T T
9 chr9_30616876 0 30616876 C C C C C C C T C C C C C C C C C C C C
9 chr9_30621289 0 30621289 C C C C C C C C T T T T C C C C C C C C
9 chr9_30625878 0 30625878 A A G G G G A A G G G G G G G G G G A A
9 chr9_30640399 0 30640399 T T T T A T T T T T T T T T T T T T T T
9 chr9_30643567 0 30643567 C C C C C C C C A A A A C C C C C C C C
9 chr9_30643894 0 30643894 C C C C A A C C C C C C C C C C C C C C
9 chr9_30646180 0 30646180 G G G G G G G G A A A A G G G G G G G G
9 chr9_30650568 0 30650568 G G G G G G G G G G G G C C G G G G G G
9 chr9_30654219 0 30654219 G G G G G G G G G G G G C C C C C C G G
9 chr9_30656222 0 30656222 T T T T T T T T T T T T T T A T T T T T
9 chr9_30666404 0 30666404 A A A A A A A A A A A G A A A A A A A A
9 chr9_30669142 0 30669142 A A A A A A A A A A A A A A C C A A A A
9 chr9_30670333 0 30670333 A A A A A G A A A A A A A A A A A A A A
9 chr9_30671547 0 30671547 T T G G G G T T G G G G G G G G G G T T
9 chr9_30680807 0 30680807 C C G G G G G G G G G G G G G G G G C C
9 chr9_30684487 0 30684487 A A C C C C A A A A A A A A A A A A A A
9 chr9_30689136 0 30689136 T T C C C C T T C C C C C C C C C C T T
9 chr9_30689815 0 30689815 A A A A A G A A A A A A A A A A A A A A
9 chr9_30699006 0 30699006 T T T T T T T T T T T T T T C T T T T T
9 chr9_30701699 0 30701699 A G G G G G G G G G G G G G G G G G G G
9 chr9_30702455 0 30702455 T T T T G T T T T T T T T T T T T T T T
9 chr9_30708275 0 30708275 G G G G G G G G A A A A G G G G G G G G
9 chr9_30709514 0 30709514 A A A A A G A A A A A A A A A A A A A A
9 chr9_30722873 0 30722873 T T A A A A T T A A A A A A A A A A T T
9 chr9_30733712 0 30733712 G G G G A G G G G G G G G G G G G G G G
9 chr9_30735150 0 30735150 C C C C C C C C C C C C C C C T C C C C
9 chr9_30735218 0 30735218 C C C C C C C C C G C C C C C C C C C C
9 chr9_30735396 0 30735396 T T T T G T T T T T T T T T T T T T T T
9 chr9_30736960 0 30736960 G G T T T T G G T T T T T T T T T T G G
9 chr9_30760023 0 30760023 G G G G A G G G G G G G G G G G G G G G
9 chr9_30764173 0 30764173 T T T T T T T T T T T T T T G G G G T T
9 chr9_30768799 0 30768799 T T G G G G T T T T T T T T T T T T T T
9 chr9_30773973 0 30773973 C C C C C C C C C C C T C C C C C C C C
9 chr9_30783663 0 30783663 C C C C C C C C A A A A C C C C C C C C
9 chr9_30786833 0 30786833 C C T T T T C C C C C C C C C C C C C C
9 chr9_30788155 0 30788155 C C C C C T C C C C C C C C C C C C C C
9 chr9_30788243 0 30788243 G G G G G G G G G G G G G G C C G G G G
9 chr9_30793507 0 30793507 T T T T T T T T G G G G T T T T T T T T
9 chr9_30816689 0 30816689 C C C C A C C C C C C C C C C C C C C C
9 chr9_30819772 0 30819772 G G G G G G G G A A A A G G G G G G G G
9 chr9_30827663 0 30827663 A A A A A A A A A A A A A A A A C C A A
9 chr9_30831193 0 30831193 A A A A A A A G A A A A A A A A A A A A
9 chr9_30833099 0 30833099 C C A A A A C C A A A A A A A A A A C C
9 chr9_30844370 0 30844370 T T C C C C T T C C C C C C C C C C T T
9 chr9_30844935 0 30844935 T T T T T T T T T T C T T T T T T T T T
9 chr9_30846851 0 30846851 A A A A A A A A A A A T A A A A A A A A
9 chr9_30849291 0 30849291 C C C C C C C C C C C C C C A C C C C C
9 chr9_30851057 0 30851057 C C C C C C C C C C C C C C C C G G C C
9 chr9_30851652 0 30851652 C C C C C C C C C C C C C C C C C T C C
9 chr9_30853801 0 30853801 C C C C C C C C C G C G C C C C C C C C
9 chr9_30856906 0 30856906 A A A A A A A A C C C C A A A A A A A A
9 chr9_30858039 0 30858039 C C C C A C C C C C C C C C C C C C C C
9 chr9_30859089 0 30859089 C C C C C C C C C C C C C C T T C C C C
9 chr9_30860383 0 30860383 C C T T T T C C C C C C C C C T C C C C
9 chr9_30861539 0 30861539 C C C C C C C C T T T T C C C C C C C C
9 chr9_30862021 0 30862021 G G G G G G G G G G G G C G G G G G G G
9 chr9_30874399 0 30874399 T T T T T T T T C C C C T T T T T T T T
9 chr9_30882112 0 30882112 C C C C C C C C A A A A A A A A A A C C
9 chr9_30884411 0 30884411 C C C C C C C C C C C C C C A A C C C C
9 chr9_30887523 0 30887523 G G G G G G G G C C C G G G G G G G G G
9 chr9_30890207 0 30890207 A G A A A A A A A A A A A A A A A A A A
9 chr9_30898884 0 30898884 G G G G G G A G G G G G G G G G G G G G
9 chr9_30906053 0 30906053 G G G G G G G G A G A G G G G G G G G G
9 chr9_30908786 0 30908786 T T T T C T T T T T T T T T T T T T T T
9 chr9_30921286 0 30921286 G G G G G G G G A A A A G G G G G G G G
9 chr9_30925747 0 30925747 A A A A A A A A T T T T A A A A A A A A
9 chr9_30930578 0 30930578 G G G G G G G G C C C C G G G G G G G G
9 chr9_30934480 0 30934480 A A A A A A A A C C A C A A A A A A A A
9 chr9_30935549 0 30935549 A C C C C C C C C C C C C C C C C C C C
9 chr9_30936031 0 30936031 A A A A A A A A G G G G A A A A A A A A
9 chr9_30939693 0 30939693 G G G G G G G G G G G G C C G G G G G G
9 chr9_30950776 0 30950776 G G G G G G A A G G G G G G G G G G G G
9 chr9_30957480 0 30957480 T T T T T T T T T T T T A T T T A T T T
9 chr9_30958254 0 30958254 A A A A A A A A A A A A A G A A A A A A
9 chr9_30959270 0 30959270 C C C C C C C C T T T T C C C C C C C C
9 chr9_30963148 0 30963148 T T T T T T T T C C C C T T T T T T T T
9 chr9_30968295 0 30968295 G G G G G G G G G G G G G G G G G T G G
9 chr9_30979131 0 30979131 G G G G G G G G A A A A G G G G G G G G
9 chr9_30981525 0 30981525 T T T T T T T T A A A A T T T T T T T T
9 chr9_30981695 0 30981695 C C C C C C C C C C C C T T T T T T C C
9 chr9_30985124 0 30985124 G G G G G G G G G G G G G T G G G G G G
9 chr9_30989127 0 30989127 A A C C C C C C C C C C C C C C C C A A
9 chr9_31006040 0 31006040 A A A A A G A A A A A A A A A A A A A A
9 chr9_31006397 0 31006397 A A A G A A A A A A A A A A A A A A A A
9 chr9_31007989 0 31007989 T T T T T T T T G G G G T T T T T T T T
9 chr9_31013288 0 31013288 T T T T T T T T C C C C T T T T T T T T
9 chr9_31015173 0 31015173 G G G G G G G G G T G G G G G G G G G G
9 chr9_31024105 0 31024105 C C C C C C C C T T T T C C C C C C C C
9 chr9_31025790 0 31025790 C C C C C C C C G G G G C C C C C C C C
9 chr9_31031658 0 31031658 A A A A A A A A A A A A A G A A A A A A
9 chr9_31041910 0 31041910 A A A A A A A A G G G G A A A A A A A A
9 chr9_31047963 0 31047963 G G G G G G A A G G G G G G G G G G G G
9 chr9_31052152 0 31052152 A A A A A A A A A A A G A A A A A A A A
9 chr9_31069086 0 31069086 T T T T T T T T C C C C T T T T T T T T
9 chr9_31073534 0 31073534 A A G G A A A A A A A A A A A A A A A A
9 chr9_31074634 0 31074634 C C C C C C C C C C C C A C C C C C C C
9 chr9_31080783 0 31080783 A A A A A A A A A A A A A A A G A A A A
9 chr9_31091324 0 31091324 G G G G G G G G A G G G G G G G G G G G
9 chr9_31092217 0 31092217 G G G G A G G G G G G G G G G G G G G G
9 chr9_31093499 0 31093499 T T T T T T T T T T T T C C C C T T T T
9 chr9_31097086 0 31097086 C C C C C C C C T T T T C C C C C C C C
9 chr9_31110372 0 31110372 C C C C C C C C C C C C C T C C C C C C
9 chr9_31113769 0 31113769 C C G G G G C C C C C C C C C C C C C C
9 chr9_31118878 0 31118878 C C C C C C C C C C C C C C A C C C C C
9 chr9_31124124 0 31124124 C C C C C C C C T T T T C C C C C C C C
9 chr9_31131175 0 31131175 A A C C C C A A C C C C C C C C C C A A
9 chr9_31134809 0 31134809 A A T T T T A A T T T T T T T T T T A A
9 chr9_31145287 0 31145287 C C C C C C C C A C A A C C C C C C C C
9 chr9_31149537 0 31149537 T T T T T T T T T T T T T T C C T T T T
9 chr9_31149646 0 31149646 A A A A A A A A A A A A C C C C C C A A
9 chr9_31150541 0 31150541 G G G G A G G G G G G G G G G G G G G G
9 chr9_31151619 0 31151619 A A A A A A A A A A A A A G A A A A A A
9 chr9_31154904 0 31154904 G G G G G G G G A A A A G G G G G G G G
9 chr9_31154923 0 31154923 C C C T C T C C C C C C C C C C C C C C
9 chr9_31155504 0 31155504 G G G G G G G G G G A G G G G G G G G G
9 chr9_31162436 0 31162436 G G G G G G G G A A A A G G G G G G G G
9 chr9_31164249 0 31164249 T T T T T T T T T T T T T T T T C C T T
9 chr9_31165117 0 31165117 G G G G G G A A G G G G G G G G G G G G
9 chr9_31173068 0 31173068 G G G G G G G G C C C C G G G G G G G G
9 chr9_31173111 0 31173111 G G G G G G G G G G G G G G G T G G G G
9 chr9_31174122 0 31174122 C C C C C C C C C T C T C C C C C C C C
9 chr9_31189047 0 31189047 T T T T T T T T T T T T C T T T T T T T
9 chr9_31191756 0 31191756 G G G T G G G G G G G G G G G G G G G G
9 chr9_31195212 0 31195212 T T T T T T T T G T G G T T T T T T T T
9 chr9_31196538 0 31196538 G G G G G G G G A G G G G G G G G G G G
9 chr9_31221948 0 31221948 C C C C C C C C C C C C C T C C C C C C
9 chr9_31222576 0 31222576 A A A A A A A A A G A A A A A A A A A A
9 chr9_31232084 0 31232084 C C C C C C C C G G G G C C C C C C C C
9 chr9_31232471 0 31232471 A A A A A A A A T T T T A A A A A A A A
9 chr9_31235129 0 31235129 C T T T T T T T T T T T T T T T T T T T
9 chr9_31247665 0 31247665 A A A A A A A A A A A A A A A C A A A A
9 chr9_31249977 0 31249977 G G G G G G G G A A A A G G G G G G G G
9 chr9_31250015 0 31250015 C C C C C C C C C C C C A A C C C C C C
9 chr9_31262352 0 31262352 C G G G G G G G G G G G G G G G G G C C
9 chr9_31264070 0 31264070 T T C C C C T T C C C C C C C C C C T T
9 chr9_31269577 0 31269577 A A A A A A A A C C C C A A A A A A A A
9 chr9_31271369 0 31271369 C C C C C C C C C C C C C T C C C C C C
9 chr9_31273884 0 31273884 A A A A A A A A A A A A A A A A C C A A
9 chr9_31274111 0 31274111 C C C C C C C C T T T T C C C C C C C C
9 chr9_31274713 0 31274713 G G T T T T G G G G G G G G G G G G G G
9 chr9_31282261 0 31282261 G G G G G G G G G G G G G G G G A A G G
9 chr9_31284128 0 31284128 C C C C C C C C C C C C C C C C T T C C
9 chr9_31285081 0 31285081 T T T T T T T T C T T T T T T T T T T T
9 chr9_31295551 0 31295551 G G G G G G G G A A A A G G G G G G G G
9 chr9_31303763 0 31303763 T T C C C C T T C C C C C C C C C C T T
9 chr9_31304621 0 31304621 G G G G G G G G G G G G A A A A A A G G
9 chr9_31305456 0 31305456 C C C C C C C C C C C C T T C C C C C C
9 chr9_31309012 0 31309012 A A A A A A A A A A A A A A A G A A A A
9 chr9_31315241 0 31315241 A A A A A A A A A A A A C C C C C C A A
9 chr9_31316672 0 31316672 T T T T C T T T T T T T T T T T T T T T
9 chr9_31317597 0 31317597 C C C C C C C C T T T T T T T T T T C C
9 chr9_31318143 0 31318143 G G G G G G G G G G G G A A A A A A G G
9 chr9_31329124 0 31329124 G G G G G G G G G G G G A G G G G G G G
9 chr9_31330655 0 31330655 G G A A A A G G A A A A A G G G G G G G
9 chr9_31334910 0 31334910 A A A A A A A A A A A A G G A A A A A A
9 chr9_31335743 0 31335743 G G A A A A G G A A A A A A A A A A G G
9 chr9_31341611 0 31341611 T T T T T T T T T T T T G T T T T T T T
9 chr9_31342062 0 31342062 T T T T T T T T C T T T T T T T T T T T
9 chr9_31353957 0 31353957 C C A A A A C C C C C C C C C C C C C C
9 chr9_31356769 0 31356769 C C C C C C C C C C C C C C C G C C C C
9 chr9_31358184 0 31358184 T T C C C C T T T T T T T T T T T T T T
9 chr9_31358403 0 31358403 T T T T T T T T C C C C T T T T T T T T
9 chr9_31366683 0 31366683 A A A A A A A A G G G G A A A A A A A A
```
